## Supplementary Dataset 1 for "Euktect: Enhanced Eukaryotic Sequence Detection and Classification in Metagenomes via the DNA Language Model": assembly_data_report.jsonl (part 4 of 238)

```
{"accession":"GCA_022674315.1","assemblyInfo":{"assemblyLevel":"Complete Genome","assemblyMethod":"SPAdes v. 3.14.0","assemblyName":"ASM2267431v1","assemblyStatus":"current","assemblyType":"haploid","releaseDate":"2022-01-24","sequencingTech":"Illumina","submitter":"I2SYSBIO, Universitat de Valencia"},"assemblyStats":{"contigL50":1,"contigN50":2983,"gcCount":"1490","gcPercent":50.0,"numberOfComponentSequences":1,"numberOfContigs":1,"numberOfScaffolds":1,"scaffoldL50":1,"scaffoldN50":2983,"totalNumberOfChromosomes":1,"totalSequenceLength":"2983","totalUngappedLength":"2983"},"currentAccession":"GCA_022674315.1","organism":{"organismName":"Anelloviridae sp.","taxId":2055263},"sourceDatabase":"SOURCE_DATABASE_GENBANK"}
{"accession":"GCA_022674385.1","assemblyInfo":{"assemblyLevel":"Complete Genome","assemblyMethod":"SPAdes v. 3.14.0","assemblyName":"ASM2267438v1","assemblyStatus":"current","assemblyType":"haploid","releaseDate":"2022-01-24","sequencingTech":"Illumina","submitter":"I2SYSBIO, Universitat de Valencia"},"assemblyStats":{"contigL50":1,"contigN50":2976,"gcCount":"1451","gcPercent":48.5,"numberOfComponentSequences":1,"numberOfContigs":1,"numberOfScaffolds":1,"scaffoldL50":1,"scaffoldN50":2976,"totalNumberOfChromosomes":1,"totalSequenceLength":"2976","totalUngappedLength":"2976"},"currentAccession":"GCA_022674385.1","organism":{"organismName":"Anelloviridae sp.","taxId":2055263},"sourceDatabase":"SOURCE_DATABASE_GENBANK"}
{"accession":"GCA_022674395.1","assemblyInfo":{"assemblyLevel":"Complete Genome","assemblyMethod":"SPAdes v. 3.14.0","assemblyName":"ASM2267439v1","assemblyStatus":"current","assemblyType":"haploid","releaseDate":"2022-01-24","sequencingTech":"Illumina","submitter":"I2SYSBIO, Universitat de Valencia"},"assemblyStats":{"contigL50":1,"contigN50":2933,"gcCount":"1440","gcPercent":49.0,"numberOfComponentSequences":1,"numberOfContigs":1,"numberOfScaffolds":1,"scaffoldL50":1,"scaffoldN50":2933,"totalNumberOfChromosomes":1,"totalSequenceLength":"2933","totalUngappedLength":"2933"},"currentAccession":"GCA_022674395.1","organism":{"organismName":"Anelloviridae sp.","taxId":2055263},"sourceDatabase":"SOURCE_DATABASE_GENBANK"}
{"accession":"GCA_022674405.1","assemblyInfo":{"assemblyLevel":"Complete Genome","assemblyMethod":"SPAdes v. 3.14.0","assemblyName":"ASM2267440v1","assemblyStatus":"current","assemblyType":"haploid","releaseDate":"2022-01-24","sequencingTech":"Illumina","submitter":"I2SYSBIO, Universitat de Valencia"},"assemblyStats":{"contigL50":1,"contigN50":3667,"gcCount":"1967","gcPercent":53.5,"numberOfComponentSequences":1,"numberOfContigs":1,"numberOfScaffolds":1,"scaffoldL50":1,"scaffoldN50":3667,"totalNumberOfChromosomes":1,"totalSequenceLength":"3667","totalUngappedLength":"3667"},"currentAccession":"GCA_022674405.1","organism":{"organismName":"Anelloviridae sp.","taxId":2055263},"sourceDatabase":"SOURCE_DATABASE_GENBANK"}
{"accession":"GCA_022674415.1","assemblyInfo":{"assemblyLevel":"Complete Genome","assemblyMethod":"SPAdes v. 3.14.0","assemblyName":"ASM2267441v1","assemblyStatus":"current","assemblyType":"haploid","releaseDate":"2022-01-24","sequencingTech":"Illumina","submitter":"I2SYSBIO, Universitat de Valencia"},"assemblyStats":{"contigL50":1,"contigN50":3716,"gcCount":"1900","gcPercent":51.0,"numberOfComponentSequences":1,"numberOfContigs":1,"numberOfScaffolds":1,"scaffoldL50":1,"scaffoldN50":3716,"totalNumberOfChromosomes":1,"totalSequenceLength":"3716","totalUngappedLength":"3716"},"currentAccession":"GCA_022674415.1","organism":{"organismName":"Anelloviridae sp.","taxId":2055263},"sourceDatabase":"SOURCE_DATABASE_GENBANK"}
{"accession":"GCA_022674425.1","assemblyInfo":{"assemblyLevel":"Complete Genome","assemblyMethod":"SPAdes v. 3.14.0","assemblyName":"ASM2267442v1","assemblyStatus":"current","assemblyType":"haploid","releaseDate":"2022-01-24","sequencingTech":"Illumina","submitter":"I2SYSBIO, Universitat de Valencia"},"assemblyStats":{"contigL50":1,"contigN50":2861,"gcCount":"1150","gcPercent":40.0,"numberOfComponentSequences":1,"numberOfContigs":1,"numberOfScaffolds":1,"scaffoldL50":1,"scaffoldN50":2861,"totalNumberOfChromosomes":1,"totalSequenceLength":"2861","totalUngappedLength":"2861"},"currentAccession":"GCA_022674425.1","organism":{"organismName":"Anelloviridae sp.","taxId":2055263},"sourceDatabase":"SOURCE_DATABASE_GENBANK"}
{"accession":"GCA_022674435.1","assemblyInfo":{"assemblyLevel":"Complete Genome","assemblyMethod":"SPAdes v. 3.14.0","assemblyName":"ASM2267443v1","assemblyStatus":"current","assemblyType":"haploid","releaseDate":"2022-01-24","sequencingTech":"Illumina","submitter":"I2SYSBIO, Universitat de Valencia"},"assemblyStats":{"contigL50":1,"contigN50":3818,"gcCount":"1959","gcPercent":51.5,"numberOfComponentSequences":1,"numberOfContigs":1,"numberOfScaffolds":1,"scaffoldL50":1,"scaffoldN50":3818,"totalNumberOfChromosomes":1,"totalSequenceLength":"3818","totalUngappedLength":"3818"},"currentAccession":"GCA_022674435.1","organism":{"organismName":"Anelloviridae sp.","taxId":2055263},"sourceDatabase":"SOURCE_DATABASE_GENBANK"}
{"accession":"GCA_022674445.1","assemblyInfo":{"assemblyLevel":"Complete Genome","assemblyMethod":"SPAdes v. 3.14.0","assemblyName":"ASM2267444v1","assemblyStatus":"current","assemblyType":"haploid","releaseDate":"2022-01-24","sequencingTech":"Illumina","submitter":"I2SYSBIO, Universitat de Valencia"},"assemblyStats":{"contigL50":1,"contigN50":3187,"gcCount":"1668","gcPercent":52.5,"numberOfComponentSequences":1,"numberOfContigs":1,"numberOfScaffolds":1,"scaffoldL50":1,"scaffoldN50":3187,"totalNumberOfChromosomes":1,"totalSequenceLength":"3187","totalUngappedLength":"3187"},"currentAccession":"GCA_022674445.1","organism":{"organismName":"Anelloviridae sp.","taxId":2055263},"sourceDatabase":"SOURCE_DATABASE_GENBANK"}
{"accession":"GCA_022674455.1","assemblyInfo":{"assemblyLevel":"Complete Genome","assemblyMethod":"SPAdes v. 3.14.0","assemblyName":"ASM2267445v1","assemblyStatus":"current","assemblyType":"haploid","releaseDate":"2022-01-24","sequencingTech":"Illumina","submitter":"I2SYSBIO, Universitat de Valencia"},"assemblyStats":{"contigL50":1,"contigN50":3114,"gcCount":"1628","gcPercent":52.5,"numberOfComponentSequences":1,"numberOfContigs":1,"numberOfScaffolds":1,"scaffoldL50":1,"scaffoldN50":3114,"totalNumberOfChromosomes":1,"totalSequenceLength":"3114","totalUngappedLength":"3114"},"currentAccession":"GCA_022674455.1","organism":{"organismName":"Anelloviridae sp.","taxId":2055263},"sourceDatabase":"SOURCE_DATABASE_GENBANK"}
{"accession":"GCA_022674465.1","assemblyInfo":{"assemblyLevel":"Complete Genome","assemblyMethod":"SPAdes v. 3.14.0","assemblyName":"ASM2267446v1","assemblyStatus":"current","assemblyType":"haploid","releaseDate":"2022-01-24","sequencingTech":"Illumina","submitter":"I2SYSBIO, Universitat de Valencia"},"assemblyStats":{"contigL50":1,"contigN50":2961,"gcCount":"1220","gcPercent":41.0,"numberOfComponentSequences":1,"numberOfContigs":1,"numberOfScaffolds":1,"scaffoldL50":1,"scaffoldN50":2961,"totalNumberOfChromosomes":1,"totalSequenceLength":"2961","totalUngappedLength":"2961"},"currentAccession":"GCA_022674465.1","organism":{"organismName":"Anelloviridae sp.","taxId":2055263},"sourceDatabase":"SOURCE_DATABASE_GENBANK"}
{"accession":"GCA_022674475.1","assemblyInfo":{"assemblyLevel":"Complete Genome","assemblyMethod":"SPAdes v. 3.14.0","assemblyName":"ASM2267447v1","assemblyStatus":"current","assemblyType":"haploid","releaseDate":"2022-01-24","sequencingTech":"Illumina","submitter":"I2SYSBIO, Universitat de Valencia"},"assemblyStats":{"contigL50":1,"contigN50":2592,"gcCount":"1004","gcPercent":38.5,"numberOfComponentSequences":1,"numberOfContigs":1,"numberOfScaffolds":1,"scaffoldL50":1,"scaffoldN50":2592,"totalNumberOfChromosomes":1,"totalSequenceLength":"2592","totalUngappedLength":"2592"},"currentAccession":"GCA_022674475.1","organism":{"organismName":"Anelloviridae sp.","taxId":2055263},"sourceDatabase":"SOURCE_DATABASE_GENBANK"}
{"accession":"GCA_022674485.1","assemblyInfo":{"assemblyLevel":"Complete Genome","assemblyMethod":"SPAdes v. 3.14.0","assemblyName":"ASM2267448v1","assemblyStatus":"current","assemblyType":"haploid","releaseDate":"2022-01-24","sequencingTech":"Illumina","submitter":"I2SYSBIO, Universitat de Valencia"},"assemblyStats":{"contigL50":1,"contigN50":3237,"gcCount":"1716","gcPercent":53.0,"numberOfComponentSequences":1,"numberOfContigs":1,"numberOfScaffolds":1,"scaffoldL50":1,"scaffoldN50":3237,"totalNumberOfChromosomes":1,"totalSequenceLength":"3237","totalUngappedLength":"3237"},"currentAccession":"GCA_022674485.1","organism":{"organismName":"Anelloviridae sp.","taxId":2055263},"sourceDatabase":"SOURCE_DATABASE_GENBANK"}
{"accession":"GCA_022674495.1","assemblyInfo":{"assemblyLevel":"Complete Genome","assemblyMethod":"SPAdes v. 3.14.0","assemblyName":"ASM2267449v1","assemblyStatus":"current","assemblyType":"haploid","releaseDate":"2022-01-24","sequencingTech":"Illumina","submitter":"I2SYSBIO, Universitat de Valencia"},"assemblyStats":{"contigL50":1,"contigN50":2617,"gcCount":"1349","gcPercent":51.5,"numberOfComponentSequences":1,"numberOfContigs":1,"numberOfScaffolds":1,"scaffoldL50":1,"scaffoldN50":2617,"totalNumberOfChromosomes":1,"totalSequenceLength":"2617","totalUngappedLength":"2617"},"currentAccession":"GCA_022674495.1","organism":{"organismName":"Anelloviridae sp.","taxId":2055263},"sourceDatabase":"SOURCE_DATABASE_GENBANK"}
{"accession":"GCA_022674505.1","assemblyInfo":{"assemblyLevel":"Complete Genome","assemblyMethod":"SPAdes v. 3.14.0","assemblyName":"ASM2267450v1","assemblyStatus":"current","assemblyType":"haploid","releaseDate":"2022-01-24","sequencingTech":"Illumina","submitter":"I2SYSBIO, Universitat de Valencia"},"assemblyStats":{"contigL50":1,"contigN50":3503,"gcCount":"1860","gcPercent":53.0,"numberOfComponentSequences":1,"numberOfContigs":1,"numberOfScaffolds":1,"scaffoldL50":1,"scaffoldN50":3503,"totalNumberOfChromosomes":1,"totalSequenceLength":"3503","totalUngappedLength":"3503"},"currentAccession":"GCA_022674505.1","organism":{"organismName":"Anelloviridae sp.","taxId":2055263},"sourceDatabase":"SOURCE_DATABASE_GENBANK"}
{"accession":"GCA_022674515.1","assemblyInfo":{"assemblyLevel":"Complete Genome","assemblyMethod":"SPAdes v. 3.14.0","assemblyName":"ASM2267451v1","assemblyStatus":"current","assemblyType":"haploid","releaseDate":"2022-01-24","sequencingTech":"Illumina","submitter":"I2SYSBIO, Universitat de Valencia"},"assemblyStats":{"contigL50":1,"contigN50":3104,"gcCount":"1599","gcPercent":51.5,"numberOfComponentSequences":1,"numberOfContigs":1,"numberOfScaffolds":1,"scaffoldL50":1,"scaffoldN50":3104,"totalNumberOfChromosomes":1,"totalSequenceLength":"3104","totalUngappedLength":"3104"},"currentAccession":"GCA_022674515.1","organism":{"organismName":"Anelloviridae sp.","taxId":2055263},"sourceDatabase":"SOURCE_DATABASE_GENBANK"}
{"accession":"GCA_022674525.1","assemblyInfo":{"assemblyLevel":"Complete Genome","assemblyMethod":"SPAdes v. 3.14.0","assemblyName":"ASM2267452v1","assemblyStatus":"current","assemblyType":"haploid","releaseDate":"2022-01-24","sequencingTech":"Illumina","submitter":"I2SYSBIO, Universitat de Valencia"},"assemblyStats":{"contigL50":1,"contigN50":3513,"gcCount":"1776","gcPercent":50.5,"numberOfComponentSequences":1,"numberOfContigs":1,"numberOfScaffolds":1,"scaffoldL50":1,"scaffoldN50":3513,"totalNumberOfChromosomes":1,"totalSequenceLength":"3513","totalUngappedLength":"3513"},"currentAccession":"GCA_022674525.1","organism":{"organismName":"Anelloviridae sp.","taxId":2055263},"sourceDatabase":"SOURCE_DATABASE_GENBANK"}
{"accession":"GCA_022674535.1","assemblyInfo":{"assemblyLevel":"Complete Genome","assemblyMethod":"SPAdes v. 3.14.0","assemblyName":"ASM2267453v1","assemblyStatus":"current","assemblyType":"haploid","releaseDate":"2022-01-24","sequencingTech":"Illumina","submitter":"I2SYSBIO, Universitat de Valencia"},"assemblyStats":{"contigL50":1,"contigN50":3171,"gcCount":"1641","gcPercent":51.5,"numberOfComponentSequences":1,"numberOfContigs":1,"numberOfScaffolds":1,"scaffoldL50":1,"scaffoldN50":3171,"totalNumberOfChromosomes":1,"totalSequenceLength":"3171","totalUngappedLength":"3171"},"currentAccession":"GCA_022674535.1","organism":{"organismName":"Anelloviridae sp.","taxId":2055263},"sourceDatabase":"SOURCE_DATABASE_GENBANK"}
{"accession":"GCA_022674545.1","assemblyInfo":{"assemblyLevel":"Complete Genome","assemblyMethod":"SPAdes v. 3.14.0","assemblyName":"ASM2267454v1","assemblyStatus":"current","assemblyType":"haploid","releaseDate":"2022-01-24","sequencingTech":"Illumina","submitter":"I2SYSBIO, Universitat de Valencia"},"assemblyStats":{"contigL50":1,"contigN50":3170,"gcCount":"1541","gcPercent":48.5,"numberOfComponentSequences":1,"numberOfContigs":1,"numberOfScaffolds":1,"scaffoldL50":1,"scaffoldN50":3170,"totalNumberOfChromosomes":1,"totalSequenceLength":"3170","totalUngappedLength":"3170"},"currentAccession":"GCA_022674545.1","organism":{"organismName":"Anelloviridae sp.","taxId":2055263},"sourceDatabase":"SOURCE_DATABASE_GENBANK"}
{"accession":"GCA_022674555.1","assemblyInfo":{"assemblyLevel":"Complete Genome","assemblyMethod":"SPAdes v. 3.14.0","assemblyName":"ASM2267455v1","assemblyStatus":"current","assemblyType":"haploid","releaseDate":"2022-01-24","sequencingTech":"Illumina","submitter":"I2SYSBIO, Universitat de Valencia"},"assemblyStats":{"contigL50":1,"contigN50":3623,"gcCount":"1980","gcPercent":54.5,"numberOfComponentSequences":1,"numberOfContigs":1,"numberOfScaffolds":1,"scaffoldL50":1,"scaffoldN50":3623,"totalNumberOfChromosomes":1,"totalSequenceLength":"3623","totalUngappedLength":"3623"},"currentAccession":"GCA_022674555.1","organism":{"organismName":"Anelloviridae sp.","taxId":2055263},"sourceDatabase":"SOURCE_DATABASE_GENBANK"}
{"accession":"GCA_022674565.1","assemblyInfo":{"assemblyLevel":"Complete Genome","assemblyMethod":"SPAdes v. 3.14.0","assemblyName":"ASM2267456v1","assemblyStatus":"current","assemblyType":"haploid","releaseDate":"2022-01-24","sequencingTech":"Illumina","submitter":"I2SYSBIO, Universitat de Valencia"},"assemblyStats":{"contigL50":1,"contigN50":3013,"gcCount":"1593","gcPercent":53.0,"numberOfComponentSequences":1,"numberOfContigs":1,"numberOfScaffolds":1,"scaffoldL50":1,"scaffoldN50":3013,"totalNumberOfChromosomes":1,"totalSequenceLength":"3013","totalUngappedLength":"3013"},"currentAccession":"GCA_022674565.1","organism":{"organismName":"Anelloviridae sp.","taxId":2055263},"sourceDatabase":"SOURCE_DATABASE_GENBANK"}
{"accession":"GCA_022674575.1","assemblyInfo":{"assemblyLevel":"Complete Genome","assemblyMethod":"SPAdes v. 3.14.0","assemblyName":"ASM2267457v1","assemblyStatus":"current","assemblyType":"haploid","releaseDate":"2022-01-24","sequencingTech":"Illumina","submitter":"I2SYSBIO, Universitat de Valencia"},"assemblyStats":{"contigL50":1,"contigN50":3193,"gcCount":"1577","gcPercent":49.5,"numberOfComponentSequences":1,"numberOfContigs":1,"numberOfScaffolds":1,"scaffoldL50":1,"scaffoldN50":3193,"totalNumberOfChromosomes":1,"totalSequenceLength":"3193","totalUngappedLength":"3193"},"currentAccession":"GCA_022674575.1","organism":{"organismName":"Anelloviridae sp.","taxId":2055263},"sourceDatabase":"SOURCE_DATABASE_GENBANK"}
{"accession":"GCA_022674585.1","assemblyInfo":{"assemblyLevel":"Complete Genome","assemblyMethod":"SPAdes v. 3.14.0","assemblyName":"ASM2267458v1","assemblyStatus":"current","assemblyType":"haploid","releaseDate":"2022-01-24","sequencingTech":"Illumina","submitter":"I2SYSBIO, Universitat de Valencia"},"assemblyStats":{"contigL50":1,"contigN50":2545,"gcCount":"1244","gcPercent":49.0,"numberOfComponentSequences":1,"numberOfContigs":1,"numberOfScaffolds":1,"scaffoldL50":1,"scaffoldN50":2545,"totalNumberOfChromosomes":1,"totalSequenceLength":"2545","totalUngappedLength":"2545"},"currentAccession":"GCA_022674585.1","organism":{"organismName":"Anelloviridae sp.","taxId":2055263},"sourceDatabase":"SOURCE_DATABASE_GENBANK"}
{"accession":"GCA_022674595.1","assemblyInfo":{"assemblyLevel":"Complete Genome","assemblyMethod":"SPAdes v. 3.14.0","assemblyName":"ASM2267459v1","assemblyStatus":"current","assemblyType":"haploid","releaseDate":"2022-01-24","sequencingTech":"Illumina","submitter":"I2SYSBIO, Universitat de Valencia"},"assemblyStats":{"contigL50":1,"contigN50":3719,"gcCount":"1862","gcPercent":50.0,"numberOfComponentSequences":1,"numberOfContigs":1,"numberOfScaffolds":1,"scaffoldL50":1,"scaffoldN50":3719,"totalNumberOfChromosomes":1,"totalSequenceLength":"3719","totalUngappedLength":"3719"},"currentAccession":"GCA_022674595.1","organism":{"organismName":"Anelloviridae sp.","taxId":2055263},"sourceDatabase":"SOURCE_DATABASE_GENBANK"}
{"accession":"GCA_022674605.1","assemblyInfo":{"assemblyLevel":"Complete Genome","assemblyMethod":"SPAdes v. 3.14.0","assemblyName":"ASM2267460v1","assemblyStatus":"current","assemblyType":"haploid","releaseDate":"2022-01-24","sequencingTech":"Illumina","submitter":"I2SYSBIO, Universitat de Valencia"},"assemblyStats":{"contigL50":1,"contigN50":2969,"gcCount":"1140","gcPercent":38.5,"numberOfComponentSequences":1,"numberOfContigs":1,"numberOfScaffolds":1,"scaffoldL50":1,"scaffoldN50":2969,"totalNumberOfChromosomes":1,"totalSequenceLength":"2969","totalUngappedLength":"2969"},"currentAccession":"GCA_022674605.1","organism":{"organismName":"Anelloviridae sp.","taxId":2055263},"sourceDatabase":"SOURCE_DATABASE_GENBANK"}
{"accession":"GCA_022674615.1","assemblyInfo":{"assemblyLevel":"Complete Genome","assemblyMethod":"SPAdes v. 3.14.0","assemblyName":"ASM2267461v1","assemblyStatus":"current","assemblyType":"haploid","releaseDate":"2022-01-24","sequencingTech":"Illumina","submitter":"I2SYSBIO, Universitat de Valencia"},"assemblyStats":{"contigL50":1,"contigN50":2923,"gcCount":"1117","gcPercent":38.0,"numberOfComponentSequences":1,"numberOfContigs":1,"numberOfScaffolds":1,"scaffoldL50":1,"scaffoldN50":2923,"totalNumberOfChromosomes":1,"totalSequenceLength":"2923","totalUngappedLength":"2923"},"currentAccession":"GCA_022674615.1","organism":{"organismName":"Anelloviridae sp.","taxId":2055263},"sourceDatabase":"SOURCE_DATABASE_GENBANK"}
{"accession":"GCA_022674625.1","assemblyInfo":{"assemblyLevel":"Complete Genome","assemblyMethod":"SPAdes v. 3.14.0","assemblyName":"ASM2267462v1","assemblyStatus":"current","assemblyType":"haploid","releaseDate":"2022-01-24","sequencingTech":"Illumina","submitter":"I2SYSBIO, Universitat de Valencia"},"assemblyStats":{"contigL50":1,"contigN50":2854,"gcCount":"1431","gcPercent":50.0,"numberOfComponentSequences":1,"numberOfContigs":1,"numberOfScaffolds":1,"scaffoldL50":1,"scaffoldN50":2854,"totalNumberOfChromosomes":1,"totalSequenceLength":"2854","totalUngappedLength":"2854"},"currentAccession":"GCA_022674625.1","organism":{"organismName":"Anelloviridae sp.","taxId":2055263},"sourceDatabase":"SOURCE_DATABASE_GENBANK"}
{"accession":"GCA_022674635.1","assemblyInfo":{"assemblyLevel":"Complete Genome","assemblyMethod":"SPAdes v. 3.14.0","assemblyName":"ASM2267463v1","assemblyStatus":"current","assemblyType":"haploid","releaseDate":"2022-01-24","sequencingTech":"Illumina","submitter":"I2SYSBIO, Universitat de Valencia"},"assemblyStats":{"contigL50":1,"contigN50":2575,"gcCount":"960","gcPercent":37.5,"numberOfComponentSequences":1,"numberOfContigs":1,"numberOfScaffolds":1,"scaffoldL50":1,"scaffoldN50":2575,"totalNumberOfChromosomes":1,"totalSequenceLength":"2575","totalUngappedLength":"2575"},"currentAccession":"GCA_022674635.1","organism":{"organismName":"Anelloviridae sp.","taxId":2055263},"sourceDatabase":"SOURCE_DATABASE_GENBANK"}
{"accession":"GCA_022674645.1","assemblyInfo":{"assemblyLevel":"Complete Genome","assemblyMethod":"SPAdes v. 3.14.0","assemblyName":"ASM2267464v1","assemblyStatus":"current","assemblyType":"haploid","releaseDate":"2022-01-24","sequencingTech":"Illumina","submitter":"I2SYSBIO, Universitat de Valencia"},"assemblyStats":{"contigL50":1,"contigN50":2557,"gcCount":"985","gcPercent":38.5,"numberOfComponentSequences":1,"numberOfContigs":1,"numberOfScaffolds":1,"scaffoldL50":1,"scaffoldN50":2557,"totalNumberOfChromosomes":1,"totalSequenceLength":"2557","totalUngappedLength":"2557"},"currentAccession":"GCA_022674645.1","organism":{"organismName":"Anelloviridae sp.","taxId":2055263},"sourceDatabase":"SOURCE_DATABASE_GENBANK"}
{"accession":"GCA_022674655.1","assemblyInfo":{"assemblyLevel":"Complete Genome","assemblyMethod":"SPAdes v. 3.14.0","assemblyName":"ASM2267465v1","assemblyStatus":"current","assemblyType":"haploid","releaseDate":"2022-01-24","sequencingTech":"Illumina","submitter":"I2SYSBIO, Universitat de Valencia"},"assemblyStats":{"contigL50":1,"contigN50":2538,"gcCount":"952","gcPercent":37.5,"numberOfComponentSequences":1,"numberOfContigs":1,"numberOfScaffolds":1,"scaffoldL50":1,"scaffoldN50":2538,"totalNumberOfChromosomes":1,"totalSequenceLength":"2538","totalUngappedLength":"2538"},"currentAccession":"GCA_022674655.1","organism":{"organismName":"Anelloviridae sp.","taxId":2055263},"sourceDatabase":"SOURCE_DATABASE_GENBANK"}
{"accession":"GCA_022674665.1","assemblyInfo":{"assemblyLevel":"Complete Genome","assemblyMethod":"SPAdes v. 3.14.0","assemblyName":"ASM2267466v1","assemblyStatus":"current","assemblyType":"haploid","releaseDate":"2022-01-24","sequencingTech":"Illumina","submitter":"I2SYSBIO, Universitat de Valencia"},"assemblyStats":{"contigL50":1,"contigN50":3787,"gcCount":"1962","gcPercent":52.0,"numberOfComponentSequences":1,"numberOfContigs":1,"numberOfScaffolds":1,"scaffoldL50":1,"scaffoldN50":3787,"totalNumberOfChromosomes":1,"totalSequenceLength":"3787","totalUngappedLength":"3787"},"currentAccession":"GCA_022674665.1","organism":{"organismName":"Anelloviridae sp.","taxId":2055263},"sourceDatabase":"SOURCE_DATABASE_GENBANK"}
{"accession":"GCA_022674675.1","assemblyInfo":{"assemblyLevel":"Complete Genome","assemblyMethod":"SPAdes v. 3.14.0","assemblyName":"ASM2267467v1","assemblyStatus":"current","assemblyType":"haploid","releaseDate":"2022-01-24","sequencingTech":"Illumina","submitter":"I2SYSBIO, Universitat de Valencia"},"assemblyStats":{"contigL50":1,"contigN50":3479,"gcCount":"1692","gcPercent":48.5,"numberOfComponentSequences":1,"numberOfContigs":1,"numberOfScaffolds":1,"scaffoldL50":1,"scaffoldN50":3479,"totalNumberOfChromosomes":1,"totalSequenceLength":"3479","totalUngappedLength":"3479"},"currentAccession":"GCA_022674675.1","organism":{"organismName":"Anelloviridae sp.","taxId":2055263},"sourceDatabase":"SOURCE_DATABASE_GENBANK"}
{"accession":"GCA_022674685.1","assemblyInfo":{"assemblyLevel":"Complete Genome","assemblyMethod":"SPAdes v. 3.14.0","assemblyName":"ASM2267468v1","assemblyStatus":"current","assemblyType":"haploid","releaseDate":"2022-01-24","sequencingTech":"Illumina","submitter":"I2SYSBIO, Universitat de Valencia"},"assemblyStats":{"contigL50":1,"contigN50":3551,"gcCount":"1741","gcPercent":49.0,"numberOfComponentSequences":1,"numberOfContigs":1,"numberOfScaffolds":1,"scaffoldL50":1,"scaffoldN50":3551,"totalNumberOfChromosomes":1,"totalSequenceLength":"3551","totalUngappedLength":"3551"},"currentAccession":"GCA_022674685.1","organism":{"organismName":"Anelloviridae sp.","taxId":2055263},"sourceDatabase":"SOURCE_DATABASE_GENBANK"}
{"accession":"GCA_022674695.1","assemblyInfo":{"assemblyLevel":"Complete Genome","assemblyMethod":"SPAdes v. 3.14.0","assemblyName":"ASM2267469v1","assemblyStatus":"current","assemblyType":"haploid","releaseDate":"2022-01-24","sequencingTech":"Illumina","submitter":"I2SYSBIO, Universitat de Valencia"},"assemblyStats":{"contigL50":1,"contigN50":3146,"gcCount":"1574","gcPercent":50.0,"numberOfComponentSequences":1,"numberOfContigs":1,"numberOfScaffolds":1,"scaffoldL50":1,"scaffoldN50":3146,"totalNumberOfChromosomes":1,"totalSequenceLength":"3146","totalUngappedLength":"3146"},"currentAccession":"GCA_022674695.1","organism":{"organismName":"Anelloviridae sp.","taxId":2055263},"sourceDatabase":"SOURCE_DATABASE_GENBANK"}
{"accession":"GCA_022674705.1","assemblyInfo":{"assemblyLevel":"Complete Genome","assemblyMethod":"SPAdes v. 3.14.0","assemblyName":"ASM2267470v1","assemblyStatus":"current","assemblyType":"haploid","releaseDate":"2022-01-24","sequencingTech":"Illumina","submitter":"I2SYSBIO, Universitat de Valencia"},"assemblyStats":{"contigL50":1,"contigN50":2978,"gcCount":"1508","gcPercent":50.5,"numberOfComponentSequences":1,"numberOfContigs":1,"numberOfScaffolds":1,"scaffoldL50":1,"scaffoldN50":2978,"totalNumberOfChromosomes":1,"totalSequenceLength":"2978","totalUngappedLength":"2978"},"currentAccession":"GCA_022674705.1","organism":{"organismName":"Anelloviridae sp.","taxId":2055263},"sourceDatabase":"SOURCE_DATABASE_GENBANK"}
{"accession":"GCA_022674715.1","assemblyInfo":{"assemblyLevel":"Complete Genome","assemblyMethod":"SPAdes v. 3.14.0","assemblyName":"ASM2267471v1","assemblyStatus":"current","assemblyType":"haploid","releaseDate":"2022-01-24","sequencingTech":"Illumina","submitter":"I2SYSBIO, Universitat de Valencia"},"assemblyStats":{"contigL50":1,"contigN50":2873,"gcCount":"1457","gcPercent":50.5,"numberOfComponentSequences":1,"numberOfContigs":1,"numberOfScaffolds":1,"scaffoldL50":1,"scaffoldN50":2873,"totalNumberOfChromosomes":1,"totalSequenceLength":"2873","totalUngappedLength":"2873"},"currentAccession":"GCA_022674715.1","organism":{"organismName":"Anelloviridae sp.","taxId":2055263},"sourceDatabase":"SOURCE_DATABASE_GENBANK"}
{"accession":"GCA_022674725.1","assemblyInfo":{"assemblyLevel":"Complete Genome","assemblyMethod":"SPAdes v. 3.14.0","assemblyName":"ASM2267472v1","assemblyStatus":"current","assemblyType":"haploid","releaseDate":"2022-01-24","sequencingTech":"Illumina","submitter":"I2SYSBIO, Universitat de Valencia"},"assemblyStats":{"contigL50":1,"contigN50":2822,"gcCount":"1161","gcPercent":41.0,"numberOfComponentSequences":1,"numberOfContigs":1,"numberOfScaffolds":1,"scaffoldL50":1,"scaffoldN50":2822,"totalNumberOfChromosomes":1,"totalSequenceLength":"2822","totalUngappedLength":"2822"},"currentAccession":"GCA_022674725.1","organism":{"organismName":"Anelloviridae sp.","taxId":2055263},"sourceDatabase":"SOURCE_DATABASE_GENBANK"}
{"accession":"GCA_022674735.1","assemblyInfo":{"assemblyLevel":"Complete Genome","assemblyMethod":"SPAdes v. 3.14.0","assemblyName":"ASM2267473v1","assemblyStatus":"current","assemblyType":"haploid","releaseDate":"2022-01-24","sequencingTech":"Illumina","submitter":"I2SYSBIO, Universitat de Valencia"},"assemblyStats":{"contigL50":1,"contigN50":2816,"gcCount":"1058","gcPercent":37.5,"numberOfComponentSequences":1,"numberOfContigs":1,"numberOfScaffolds":1,"scaffoldL50":1,"scaffoldN50":2816,"totalNumberOfChromosomes":1,"totalSequenceLength":"2816","totalUngappedLength":"2816"},"currentAccession":"GCA_022674735.1","organism":{"organismName":"Anelloviridae sp.","taxId":2055263},"sourceDatabase":"SOURCE_DATABASE_GENBANK"}
{"accession":"GCA_022674745.1","assemblyInfo":{"assemblyLevel":"Complete Genome","assemblyMethod":"SPAdes v. 3.14.0","assemblyName":"ASM2267474v1","assemblyStatus":"current","assemblyType":"haploid","releaseDate":"2022-01-24","sequencingTech":"Illumina","submitter":"I2SYSBIO, Universitat de Valencia"},"assemblyStats":{"contigL50":1,"contigN50":2645,"gcCount":"1034","gcPercent":39.0,"numberOfComponentSequences":1,"numberOfContigs":1,"numberOfScaffolds":1,"scaffoldL50":1,"scaffoldN50":2645,"totalNumberOfChromosomes":1,"totalSequenceLength":"2645","totalUngappedLength":"2645"},"currentAccession":"GCA_022674745.1","organism":{"organismName":"Anelloviridae sp.","taxId":2055263},"sourceDatabase":"SOURCE_DATABASE_GENBANK"}
{"accession":"GCA_022674755.1","assemblyInfo":{"assemblyLevel":"Complete Genome","assemblyMethod":"SPAdes v. 3.14.0","assemblyName":"ASM2267475v1","assemblyStatus":"current","assemblyType":"haploid","releaseDate":"2022-01-24","sequencingTech":"Illumina","submitter":"I2SYSBIO, Universitat de Valencia"},"assemblyStats":{"contigL50":1,"contigN50":2517,"gcCount":"959","gcPercent":38.0,"numberOfComponentSequences":1,"numberOfContigs":1,"numberOfScaffolds":1,"scaffoldL50":1,"scaffoldN50":2517,"totalNumberOfChromosomes":1,"totalSequenceLength":"2517","totalUngappedLength":"2517"},"currentAccession":"GCA_022674755.1","organism":{"organismName":"Anelloviridae sp.","taxId":2055263},"sourceDatabase":"SOURCE_DATABASE_GENBANK"}
{"accession":"GCA_022674765.1","assemblyInfo":{"assemblyLevel":"Complete Genome","assemblyMethod":"SPAdes v. 3.14.0","assemblyName":"ASM2267476v1","assemblyStatus":"current","assemblyType":"haploid","releaseDate":"2022-01-24","sequencingTech":"Illumina","submitter":"I2SYSBIO, Universitat de Valencia"},"assemblyStats":{"contigL50":1,"contigN50":3705,"gcCount":"1981","gcPercent":53.5,"numberOfComponentSequences":1,"numberOfContigs":1,"numberOfScaffolds":1,"scaffoldL50":1,"scaffoldN50":3705,"totalNumberOfChromosomes":1,"totalSequenceLength":"3705","totalUngappedLength":"3705"},"currentAccession":"GCA_022674765.1","organism":{"organismName":"Anelloviridae sp.","taxId":2055263},"sourceDatabase":"SOURCE_DATABASE_GENBANK"}
{"accession":"GCA_022674775.1","assemblyInfo":{"assemblyLevel":"Complete Genome","assemblyMethod":"SPAdes v. 3.14.0","assemblyName":"ASM2267477v1","assemblyStatus":"current","assemblyType":"haploid","releaseDate":"2022-01-24","sequencingTech":"Illumina","submitter":"I2SYSBIO, Universitat de Valencia"},"assemblyStats":{"contigL50":1,"contigN50":2963,"gcCount":"1268","gcPercent":43.0,"numberOfComponentSequences":1,"numberOfContigs":1,"numberOfScaffolds":1,"scaffoldL50":1,"scaffoldN50":2963,"totalNumberOfChromosomes":1,"totalSequenceLength":"2963","totalUngappedLength":"2963"},"currentAccession":"GCA_022674775.1","organism":{"organismName":"Anelloviridae sp.","taxId":2055263},"sourceDatabase":"SOURCE_DATABASE_GENBANK"}
{"accession":"GCA_022674785.1","assemblyInfo":{"assemblyLevel":"Complete Genome","assemblyMethod":"SPAdes v. 3.14.0","assemblyName":"ASM2267478v1","assemblyStatus":"current","assemblyType":"haploid","releaseDate":"2022-01-24","sequencingTech":"Illumina","submitter":"I2SYSBIO, Universitat de Valencia"},"assemblyStats":{"contigL50":1,"contigN50":2600,"gcCount":"1054","gcPercent":40.5,"numberOfComponentSequences":1,"numberOfContigs":1,"numberOfScaffolds":1,"scaffoldL50":1,"scaffoldN50":2600,"totalNumberOfChromosomes":1,"totalSequenceLength":"2600","totalUngappedLength":"2600"},"currentAccession":"GCA_022674785.1","organism":{"organismName":"Anelloviridae sp.","taxId":2055263},"sourceDatabase":"SOURCE_DATABASE_GENBANK"}
{"accession":"GCA_022674795.1","assemblyInfo":{"assemblyLevel":"Complete Genome","assemblyMethod":"SPAdes v. 3.14.0","assemblyName":"ASM2267479v1","assemblyStatus":"current","assemblyType":"haploid","releaseDate":"2022-01-24","sequencingTech":"Illumina","submitter":"I2SYSBIO, Universitat de Valencia"},"assemblyStats":{"contigL50":1,"contigN50":3996,"gcCount":"2106","gcPercent":52.5,"numberOfComponentSequences":1,"numberOfContigs":1,"numberOfScaffolds":1,"scaffoldL50":1,"scaffoldN50":3996,"totalNumberOfChromosomes":1,"totalSequenceLength":"3996","totalUngappedLength":"3996"},"currentAccession":"GCA_022674795.1","organism":{"organismName":"Anelloviridae sp.","taxId":2055263},"sourceDatabase":"SOURCE_DATABASE_GENBANK"}
{"accession":"GCA_022674805.1","assemblyInfo":{"assemblyLevel":"Complete Genome","assemblyMethod":"SPAdes v. 3.14.0","assemblyName":"ASM2267480v1","assemblyStatus":"current","assemblyType":"haploid","releaseDate":"2022-01-24","sequencingTech":"Illumina","submitter":"I2SYSBIO, Universitat de Valencia"},"assemblyStats":{"contigL50":1,"contigN50":3428,"gcCount":"1750","gcPercent":51.0,"numberOfComponentSequences":1,"numberOfContigs":1,"numberOfScaffolds":1,"scaffoldL50":1,"scaffoldN50":3428,"totalNumberOfChromosomes":1,"totalSequenceLength":"3428","totalUngappedLength":"3428"},"currentAccession":"GCA_022674805.1","organism":{"organismName":"Anelloviridae sp.","taxId":2055263},"sourceDatabase":"SOURCE_DATABASE_GENBANK"}
{"accession":"GCA_022674815.1","assemblyInfo":{"assemblyLevel":"Complete Genome","assemblyMethod":"SPAdes v. 3.14.0","assemblyName":"ASM2267481v1","assemblyStatus":"current","assemblyType":"haploid","releaseDate":"2022-01-24","sequencingTech":"Illumina","submitter":"I2SYSBIO, Universitat de Valencia"},"assemblyStats":{"contigL50":1,"contigN50":3226,"gcCount":"1364","gcPercent":42.5,"numberOfComponentSequences":1,"numberOfContigs":1,"numberOfScaffolds":1,"scaffoldL50":1,"scaffoldN50":3226,"totalNumberOfChromosomes":1,"totalSequenceLength":"3226","totalUngappedLength":"3226"},"currentAccession":"GCA_022674815.1","organism":{"organismName":"Anelloviridae sp.","taxId":2055263},"sourceDatabase":"SOURCE_DATABASE_GENBANK"}
{"accession":"GCA_022674825.1","assemblyInfo":{"assemblyLevel":"Complete Genome","assemblyMethod":"SPAdes v. 3.14.0","assemblyName":"ASM2267482v1","assemblyStatus":"current","assemblyType":"haploid","releaseDate":"2022-01-24","sequencingTech":"Illumina","submitter":"I2SYSBIO, Universitat de Valencia"},"assemblyStats":{"contigL50":1,"contigN50":3076,"gcCount":"1497","gcPercent":48.5,"numberOfComponentSequences":1,"numberOfContigs":1,"numberOfScaffolds":1,"scaffoldL50":1,"scaffoldN50":3076,"totalNumberOfChromosomes":1,"totalSequenceLength":"3076","totalUngappedLength":"3076"},"currentAccession":"GCA_022674825.1","organism":{"organismName":"Anelloviridae sp.","taxId":2055263},"sourceDatabase":"SOURCE_DATABASE_GENBANK"}
{"accession":"GCA_022674835.1","assemblyInfo":{"assemblyLevel":"Complete Genome","assemblyMethod":"SPAdes v. 3.14.0","assemblyName":"ASM2267483v1","assemblyStatus":"current","assemblyType":"haploid","releaseDate":"2022-01-24","sequencingTech":"Illumina","submitter":"I2SYSBIO, Universitat de Valencia"},"assemblyStats":{"contigL50":1,"contigN50":3072,"gcCount":"1568","gcPercent":51.0,"numberOfComponentSequences":1,"numberOfContigs":1,"numberOfScaffolds":1,"scaffoldL50":1,"scaffoldN50":3072,"totalNumberOfChromosomes":1,"totalSequenceLength":"3072","totalUngappedLength":"3072"},"currentAccession":"GCA_022674835.1","organism":{"organismName":"Anelloviridae sp.","taxId":2055263},"sourceDatabase":"SOURCE_DATABASE_GENBANK"}
{"accession":"GCA_022674845.1","assemblyInfo":{"assemblyLevel":"Complete Genome","assemblyMethod":"SPAdes v. 3.14.0","assemblyName":"ASM2267484v1","assemblyStatus":"current","assemblyType":"haploid","releaseDate":"2022-01-24","sequencingTech":"Illumina","submitter":"I2SYSBIO, Universitat de Valencia"},"assemblyStats":{"contigL50":1,"contigN50":3013,"gcCount":"1569","gcPercent":52.0,"numberOfComponentSequences":1,"numberOfContigs":1,"numberOfScaffolds":1,"scaffoldL50":1,"scaffoldN50":3013,"totalNumberOfChromosomes":1,"totalSequenceLength":"3013","totalUngappedLength":"3013"},"currentAccession":"GCA_022674845.1","organism":{"organismName":"Anelloviridae sp.","taxId":2055263},"sourceDatabase":"SOURCE_DATABASE_GENBANK"}
{"accession":"GCA_022674855.1","assemblyInfo":{"assemblyLevel":"Complete Genome","assemblyMethod":"SPAdes v. 3.14.0","assemblyName":"ASM2267485v1","assemblyStatus":"current","assemblyType":"haploid","releaseDate":"2022-01-24","sequencingTech":"Illumina","submitter":"I2SYSBIO, Universitat de Valencia"},"assemblyStats":{"contigL50":1,"contigN50":2906,"gcCount":"1153","gcPercent":39.5,"numberOfComponentSequences":1,"numberOfContigs":1,"numberOfScaffolds":1,"scaffoldL50":1,"scaffoldN50":2906,"totalNumberOfChromosomes":1,"totalSequenceLength":"2906","totalUngappedLength":"2906"},"currentAccession":"GCA_022674855.1","organism":{"organismName":"Anelloviridae sp.","taxId":2055263},"sourceDatabase":"SOURCE_DATABASE_GENBANK"}
{"accession":"GCA_022674865.1","assemblyInfo":{"assemblyLevel":"Complete Genome","assemblyMethod":"SPAdes v. 3.14.0","assemblyName":"ASM2267486v1","assemblyStatus":"current","assemblyType":"haploid","releaseDate":"2022-01-24","sequencingTech":"Illumina","submitter":"I2SYSBIO, Universitat de Valencia"},"assemblyStats":{"contigL50":1,"contigN50":2517,"gcCount":"977","gcPercent":39.0,"numberOfComponentSequences":1,"numberOfContigs":1,"numberOfScaffolds":1,"scaffoldL50":1,"scaffoldN50":2517,"totalNumberOfChromosomes":1,"totalSequenceLength":"2517","totalUngappedLength":"2517"},"currentAccession":"GCA_022674865.1","organism":{"organismName":"Anelloviridae sp.","taxId":2055263},"sourceDatabase":"SOURCE_DATABASE_GENBANK"}
{"accession":"GCA_022674875.1","assemblyInfo":{"assemblyLevel":"Complete Genome","assemblyMethod":"SPAdes v. 3.14.0","assemblyName":"ASM2267487v1","assemblyStatus":"current","assemblyType":"haploid","releaseDate":"2022-01-24","sequencingTech":"Illumina","submitter":"I2SYSBIO, Universitat de Valencia"},"assemblyStats":{"contigL50":1,"contigN50":2510,"gcCount":"966","gcPercent":38.5,"numberOfComponentSequences":1,"numberOfContigs":1,"numberOfScaffolds":1,"scaffoldL50":1,"scaffoldN50":2510,"totalNumberOfChromosomes":1,"totalSequenceLength":"2510","totalUngappedLength":"2510"},"currentAccession":"GCA_022674875.1","organism":{"organismName":"Anelloviridae sp.","taxId":2055263},"sourceDatabase":"SOURCE_DATABASE_GENBANK"}
{"accession":"GCA_022674885.1","assemblyInfo":{"assemblyLevel":"Complete Genome","assemblyMethod":"SPAdes v. 3.14.0","assemblyName":"ASM2267488v1","assemblyStatus":"current","assemblyType":"haploid","releaseDate":"2022-01-24","sequencingTech":"Illumina","submitter":"I2SYSBIO, Universitat de Valencia"},"assemblyStats":{"contigL50":1,"contigN50":2923,"gcCount":"1500","gcPercent":51.5,"numberOfComponentSequences":1,"numberOfContigs":1,"numberOfScaffolds":1,"scaffoldL50":1,"scaffoldN50":2923,"totalNumberOfChromosomes":1,"totalSequenceLength":"2923","totalUngappedLength":"2923"},"currentAccession":"GCA_022674885.1","organism":{"organismName":"Anelloviridae sp.","taxId":2055263},"sourceDatabase":"SOURCE_DATABASE_GENBANK"}
{"accession":"GCA_022674895.1","assemblyInfo":{"assemblyLevel":"Complete Genome","assemblyMethod":"SPAdes v. 3.14.0","assemblyName":"ASM2267489v1","assemblyStatus":"current","assemblyType":"haploid","releaseDate":"2022-01-24","sequencingTech":"Illumina","submitter":"I2SYSBIO, Universitat de Valencia"},"assemblyStats":{"contigL50":1,"contigN50":2918,"gcCount":"1669","gcPercent":49.5,"numberOfComponentSequences":1,"numberOfContigs":2,"numberOfScaffolds":1,"scaffoldL50":1,"scaffoldN50":3367,"totalNumberOfChromosomes":1,"totalSequenceLength":"3367","totalUngappedLength":"3357"},"currentAccession":"GCA_022674895.1","organism":{"organismName":"Anelloviridae sp.","taxId":2055263},"sourceDatabase":"SOURCE_DATABASE_GENBANK"}
{"accession":"GCA_022674905.1","assemblyInfo":{"assemblyLevel":"Complete Genome","assemblyMethod":"SPAdes v. 3.14.0","assemblyName":"ASM2267490v1","assemblyStatus":"current","assemblyType":"haploid","releaseDate":"2022-01-24","sequencingTech":"Illumina","submitter":"I2SYSBIO, Universitat de Valencia"},"assemblyStats":{"contigL50":1,"contigN50":2938,"gcCount":"1056","gcPercent":36.0,"numberOfComponentSequences":1,"numberOfContigs":1,"numberOfScaffolds":1,"scaffoldL50":1,"scaffoldN50":2938,"totalNumberOfChromosomes":1,"totalSequenceLength":"2938","totalUngappedLength":"2938"},"currentAccession":"GCA_022674905.1","organism":{"organismName":"Anelloviridae sp.","taxId":2055263},"sourceDatabase":"SOURCE_DATABASE_GENBANK"}
{"accession":"GCA_022674915.1","assemblyInfo":{"assemblyLevel":"Complete Genome","assemblyMethod":"SPAdes v. 3.14.0","assemblyName":"ASM2267491v1","assemblyStatus":"current","assemblyType":"haploid","releaseDate":"2022-01-24","sequencingTech":"Illumina","submitter":"I2SYSBIO, Universitat de Valencia"},"assemblyStats":{"contigL50":1,"contigN50":2921,"gcCount":"1211","gcPercent":41.5,"numberOfComponentSequences":1,"numberOfContigs":1,"numberOfScaffolds":1,"scaffoldL50":1,"scaffoldN50":2921,"totalNumberOfChromosomes":1,"totalSequenceLength":"2921","totalUngappedLength":"2921"},"currentAccession":"GCA_022674915.1","organism":{"organismName":"Anelloviridae sp.","taxId":2055263},"sourceDatabase":"SOURCE_DATABASE_GENBANK"}
{"accession":"GCA_022674925.1","assemblyInfo":{"assemblyLevel":"Complete Genome","assemblyMethod":"SPAdes v. 3.14.0","assemblyName":"ASM2267492v1","assemblyStatus":"current","assemblyType":"haploid","releaseDate":"2022-01-24","sequencingTech":"Illumina","submitter":"I2SYSBIO, Universitat de Valencia"},"assemblyStats":{"contigL50":1,"contigN50":2783,"gcCount":"1108","gcPercent":40.0,"numberOfComponentSequences":1,"numberOfContigs":1,"numberOfScaffolds":1,"scaffoldL50":1,"scaffoldN50":2783,"totalNumberOfChromosomes":1,"totalSequenceLength":"2783","totalUngappedLength":"2783"},"currentAccession":"GCA_022674925.1","organism":{"organismName":"Anelloviridae sp.","taxId":2055263},"sourceDatabase":"SOURCE_DATABASE_GENBANK"}
{"accession":"GCA_022674935.1","assemblyInfo":{"assemblyLevel":"Complete Genome","assemblyMethod":"SPAdes v. 3.14.0","assemblyName":"ASM2267493v1","assemblyStatus":"current","assemblyType":"haploid","releaseDate":"2022-01-24","sequencingTech":"Illumina","submitter":"I2SYSBIO, Universitat de Valencia"},"assemblyStats":{"contigL50":1,"contigN50":2539,"gcCount":"980","gcPercent":38.5,"numberOfComponentSequences":1,"numberOfContigs":1,"numberOfScaffolds":1,"scaffoldL50":1,"scaffoldN50":2539,"totalNumberOfChromosomes":1,"totalSequenceLength":"2539","totalUngappedLength":"2539"},"currentAccession":"GCA_022674935.1","organism":{"organismName":"Anelloviridae sp.","taxId":2055263},"sourceDatabase":"SOURCE_DATABASE_GENBANK"}
{"accession":"GCA_022674945.1","assemblyInfo":{"assemblyLevel":"Complete Genome","assemblyMethod":"SPAdes v. 3.14.0","assemblyName":"ASM2267494v1","assemblyStatus":"current","assemblyType":"haploid","releaseDate":"2022-01-24","sequencingTech":"Illumina","submitter":"I2SYSBIO, Universitat de Valencia"},"assemblyStats":{"contigL50":1,"contigN50":3181,"gcCount":"1394","gcPercent":44.0,"numberOfComponentSequences":1,"numberOfContigs":1,"numberOfScaffolds":1,"scaffoldL50":1,"scaffoldN50":3181,"totalNumberOfChromosomes":1,"totalSequenceLength":"3181","totalUngappedLength":"3181"},"currentAccession":"GCA_022674945.1","organism":{"organismName":"Anelloviridae sp.","taxId":2055263},"sourceDatabase":"SOURCE_DATABASE_GENBANK"}
{"accession":"GCA_022674955.1","assemblyInfo":{"assemblyLevel":"Complete Genome","assemblyMethod":"SPAdes v. 3.14.0","assemblyName":"ASM2267495v1","assemblyStatus":"current","assemblyType":"haploid","releaseDate":"2022-01-24","sequencingTech":"Illumina","submitter":"I2SYSBIO, Universitat de Valencia"},"assemblyStats":{"contigL50":1,"contigN50":3034,"gcCount":"1566","gcPercent":51.5,"numberOfComponentSequences":1,"numberOfContigs":1,"numberOfScaffolds":1,"scaffoldL50":1,"scaffoldN50":3034,"totalNumberOfChromosomes":1,"totalSequenceLength":"3034","totalUngappedLength":"3034"},"currentAccession":"GCA_022674955.1","organism":{"organismName":"Anelloviridae sp.","taxId":2055263},"sourceDatabase":"SOURCE_DATABASE_GENBANK"}
{"accession":"GCA_022674965.1","assemblyInfo":{"assemblyLevel":"Complete Genome","assemblyMethod":"SPAdes v. 3.14.0","assemblyName":"ASM2267496v1","assemblyStatus":"current","assemblyType":"haploid","releaseDate":"2022-01-24","sequencingTech":"Illumina","submitter":"I2SYSBIO, Universitat de Valencia"},"assemblyStats":{"contigL50":1,"contigN50":3034,"gcCount":"1560","gcPercent":51.5,"numberOfComponentSequences":1,"numberOfContigs":1,"numberOfScaffolds":1,"scaffoldL50":1,"scaffoldN50":3034,"totalNumberOfChromosomes":1,"totalSequenceLength":"3034","totalUngappedLength":"3034"},"currentAccession":"GCA_022674965.1","organism":{"organismName":"Anelloviridae sp.","taxId":2055263},"sourceDatabase":"SOURCE_DATABASE_GENBANK"}
{"accession":"GCA_022674975.1","assemblyInfo":{"assemblyLevel":"Complete Genome","assemblyMethod":"SPAdes v. 3.14.0","assemblyName":"ASM2267497v1","assemblyStatus":"current","assemblyType":"haploid","releaseDate":"2022-01-24","sequencingTech":"Illumina","submitter":"I2SYSBIO, Universitat de Valencia"},"assemblyStats":{"contigL50":1,"contigN50":2829,"gcCount":"1063","gcPercent":37.5,"numberOfComponentSequences":1,"numberOfContigs":1,"numberOfScaffolds":1,"scaffoldL50":1,"scaffoldN50":2829,"totalNumberOfChromosomes":1,"totalSequenceLength":"2829","totalUngappedLength":"2829"},"currentAccession":"GCA_022674975.1","organism":{"organismName":"Anelloviridae sp.","taxId":2055263},"sourceDatabase":"SOURCE_DATABASE_GENBANK"}
{"accession":"GCA_022674985.1","assemblyInfo":{"assemblyLevel":"Complete Genome","assemblyMethod":"SPAdes v. 3.14.0","assemblyName":"ASM2267498v1","assemblyStatus":"current","assemblyType":"haploid","releaseDate":"2022-01-24","sequencingTech":"Illumina","submitter":"I2SYSBIO, Universitat de Valencia"},"assemblyStats":{"contigL50":1,"contigN50":3738,"gcCount":"1843","gcPercent":49.5,"numberOfComponentSequences":1,"numberOfContigs":1,"numberOfScaffolds":1,"scaffoldL50":1,"scaffoldN50":3738,"totalNumberOfChromosomes":1,"totalSequenceLength":"3738","totalUngappedLength":"3738"},"currentAccession":"GCA_022674985.1","organism":{"organismName":"Anelloviridae sp.","taxId":2055263},"sourceDatabase":"SOURCE_DATABASE_GENBANK"}
{"accession":"GCA_022674995.1","assemblyInfo":{"assemblyLevel":"Complete Genome","assemblyMethod":"SPAdes v. 3.14.0","assemblyName":"ASM2267499v1","assemblyStatus":"current","assemblyType":"haploid","releaseDate":"2022-01-24","sequencingTech":"Illumina","submitter":"I2SYSBIO, Universitat de Valencia"},"assemblyStats":{"contigL50":1,"contigN50":3651,"gcCount":"1971","gcPercent":54.0,"numberOfComponentSequences":1,"numberOfContigs":1,"numberOfScaffolds":1,"scaffoldL50":1,"scaffoldN50":3651,"totalNumberOfChromosomes":1,"totalSequenceLength":"3651","totalUngappedLength":"3651"},"currentAccession":"GCA_022674995.1","organism":{"organismName":"Anelloviridae sp.","taxId":2055263},"sourceDatabase":"SOURCE_DATABASE_GENBANK"}
{"accession":"GCA_022675005.1","assemblyInfo":{"assemblyLevel":"Complete Genome","assemblyMethod":"SPAdes v. 3.14.0","assemblyName":"ASM2267500v1","assemblyStatus":"current","assemblyType":"haploid","releaseDate":"2022-01-24","sequencingTech":"Illumina","submitter":"I2SYSBIO, Universitat de Valencia"},"assemblyStats":{"contigL50":1,"contigN50":3621,"gcCount":"1990","gcPercent":55.0,"numberOfComponentSequences":1,"numberOfContigs":1,"numberOfScaffolds":1,"scaffoldL50":1,"scaffoldN50":3621,"totalNumberOfChromosomes":1,"totalSequenceLength":"3621","totalUngappedLength":"3621"},"currentAccession":"GCA_022675005.1","organism":{"organismName":"Anelloviridae sp.","taxId":2055263},"sourceDatabase":"SOURCE_DATABASE_GENBANK"}
{"accession":"GCA_022675015.1","assemblyInfo":{"assemblyLevel":"Complete Genome","assemblyMethod":"SPAdes v. 3.14.0","assemblyName":"ASM2267501v1","assemblyStatus":"current","assemblyType":"haploid","releaseDate":"2022-01-24","sequencingTech":"Illumina","submitter":"I2SYSBIO, Universitat de Valencia"},"assemblyStats":{"contigL50":1,"contigN50":3537,"gcCount":"1801","gcPercent":51.0,"numberOfComponentSequences":1,"numberOfContigs":1,"numberOfScaffolds":1,"scaffoldL50":1,"scaffoldN50":3537,"totalNumberOfChromosomes":1,"totalSequenceLength":"3537","totalUngappedLength":"3537"},"currentAccession":"GCA_022675015.1","organism":{"organismName":"Anelloviridae sp.","taxId":2055263},"sourceDatabase":"SOURCE_DATABASE_GENBANK"}
{"accession":"GCA_022675025.1","assemblyInfo":{"assemblyLevel":"Complete Genome","assemblyMethod":"SPAdes v. 3.14.0","assemblyName":"ASM2267502v1","assemblyStatus":"current","assemblyType":"haploid","releaseDate":"2022-01-24","sequencingTech":"Illumina","submitter":"I2SYSBIO, Universitat de Valencia"},"assemblyStats":{"contigL50":1,"contigN50":2946,"gcCount":"1467","gcPercent":50.0,"numberOfComponentSequences":1,"numberOfContigs":1,"numberOfScaffolds":1,"scaffoldL50":1,"scaffoldN50":2946,"totalNumberOfChromosomes":1,"totalSequenceLength":"2946","totalUngappedLength":"2946"},"currentAccession":"GCA_022675025.1","organism":{"organismName":"Anelloviridae sp.","taxId":2055263},"sourceDatabase":"SOURCE_DATABASE_GENBANK"}
{"accession":"GCA_022675035.1","assemblyInfo":{"assemblyLevel":"Complete Genome","assemblyMethod":"SPAdes v. 3.14.0","assemblyName":"ASM2267503v1","assemblyStatus":"current","assemblyType":"haploid","releaseDate":"2022-01-24","sequencingTech":"Illumina","submitter":"I2SYSBIO, Universitat de Valencia"},"assemblyStats":{"contigL50":1,"contigN50":2942,"gcCount":"1114","gcPercent":38.0,"numberOfComponentSequences":1,"numberOfContigs":1,"numberOfScaffolds":1,"scaffoldL50":1,"scaffoldN50":2942,"totalNumberOfChromosomes":1,"totalSequenceLength":"2942","totalUngappedLength":"2942"},"currentAccession":"GCA_022675035.1","organism":{"organismName":"Anelloviridae sp.","taxId":2055263},"sourceDatabase":"SOURCE_DATABASE_GENBANK"}
{"accession":"GCA_022675045.1","assemblyInfo":{"assemblyLevel":"Complete Genome","assemblyMethod":"SPAdes v. 3.14.0","assemblyName":"ASM2267504v1","assemblyStatus":"current","assemblyType":"haploid","releaseDate":"2022-01-24","sequencingTech":"Illumina","submitter":"I2SYSBIO, Universitat de Valencia"},"assemblyStats":{"contigL50":1,"contigN50":2932,"gcCount":"1502","gcPercent":51.0,"numberOfComponentSequences":1,"numberOfContigs":1,"numberOfScaffolds":1,"scaffoldL50":1,"scaffoldN50":2932,"totalNumberOfChromosomes":1,"totalSequenceLength":"2932","totalUngappedLength":"2932"},"currentAccession":"GCA_022675045.1","organism":{"organismName":"Anelloviridae sp.","taxId":2055263},"sourceDatabase":"SOURCE_DATABASE_GENBANK"}
{"accession":"GCA_022675055.1","assemblyInfo":{"assemblyLevel":"Complete Genome","assemblyMethod":"SPAdes v. 3.14.0","assemblyName":"ASM2267505v1","assemblyStatus":"current","assemblyType":"haploid","releaseDate":"2022-01-24","sequencingTech":"Illumina","submitter":"I2SYSBIO, Universitat de Valencia"},"assemblyStats":{"contigL50":1,"contigN50":2905,"gcCount":"1159","gcPercent":40.0,"numberOfComponentSequences":1,"numberOfContigs":1,"numberOfScaffolds":1,"scaffoldL50":1,"scaffoldN50":2905,"totalNumberOfChromosomes":1,"totalSequenceLength":"2905","totalUngappedLength":"2905"},"currentAccession":"GCA_022675055.1","organism":{"organismName":"Anelloviridae sp.","taxId":2055263},"sourceDatabase":"SOURCE_DATABASE_GENBANK"}
{"accession":"GCA_022675065.1","assemblyInfo":{"assemblyLevel":"Complete Genome","assemblyMethod":"SPAdes v. 3.14.0","assemblyName":"ASM2267506v1","assemblyStatus":"current","assemblyType":"haploid","releaseDate":"2022-01-24","sequencingTech":"Illumina","submitter":"I2SYSBIO, Universitat de Valencia"},"assemblyStats":{"contigL50":1,"contigN50":2850,"gcCount":"1082","gcPercent":38.0,"numberOfComponentSequences":1,"numberOfContigs":1,"numberOfScaffolds":1,"scaffoldL50":1,"scaffoldN50":2850,"totalNumberOfChromosomes":1,"totalSequenceLength":"2850","totalUngappedLength":"2850"},"currentAccession":"GCA_022675065.1","organism":{"organismName":"Anelloviridae sp.","taxId":2055263},"sourceDatabase":"SOURCE_DATABASE_GENBANK"}
{"accession":"GCA_022675075.1","assemblyInfo":{"assemblyLevel":"Complete Genome","assemblyMethod":"SPAdes v. 3.14.0","assemblyName":"ASM2267507v1","assemblyStatus":"current","assemblyType":"haploid","releaseDate":"2022-01-24","sequencingTech":"Illumina","submitter":"I2SYSBIO, Universitat de Valencia"},"assemblyStats":{"contigL50":1,"contigN50":2820,"gcCount":"1075","gcPercent":38.0,"numberOfComponentSequences":1,"numberOfContigs":1,"numberOfScaffolds":1,"scaffoldL50":1,"scaffoldN50":2820,"totalNumberOfChromosomes":1,"totalSequenceLength":"2820","totalUngappedLength":"2820"},"currentAccession":"GCA_022675075.1","organism":{"organismName":"Anelloviridae sp.","taxId":2055263},"sourceDatabase":"SOURCE_DATABASE_GENBANK"}
{"accession":"GCA_022675085.1","assemblyInfo":{"assemblyLevel":"Complete Genome","assemblyMethod":"SPAdes v. 3.14.0","assemblyName":"ASM2267508v1","assemblyStatus":"current","assemblyType":"haploid","releaseDate":"2022-01-24","sequencingTech":"Illumina","submitter":"I2SYSBIO, Universitat de Valencia"},"assemblyStats":{"contigL50":1,"contigN50":2775,"gcCount":"1074","gcPercent":38.5,"numberOfComponentSequences":1,"numberOfContigs":1,"numberOfScaffolds":1,"scaffoldL50":1,"scaffoldN50":2775,"totalNumberOfChromosomes":1,"totalSequenceLength":"2775","totalUngappedLength":"2775"},"currentAccession":"GCA_022675085.1","organism":{"organismName":"Anelloviridae sp.","taxId":2055263},"sourceDatabase":"SOURCE_DATABASE_GENBANK"}
{"accession":"GCA_022675095.1","assemblyInfo":{"assemblyLevel":"Complete Genome","assemblyMethod":"SPAdes v. 3.14.0","assemblyName":"ASM2267509v1","assemblyStatus":"current","assemblyType":"haploid","releaseDate":"2022-01-24","sequencingTech":"Illumina","submitter":"I2SYSBIO, Universitat de Valencia"},"assemblyStats":{"contigL50":1,"contigN50":2675,"gcCount":"990","gcPercent":37.0,"numberOfComponentSequences":1,"numberOfContigs":1,"numberOfScaffolds":1,"scaffoldL50":1,"scaffoldN50":2675,"totalNumberOfChromosomes":1,"totalSequenceLength":"2675","totalUngappedLength":"2675"},"currentAccession":"GCA_022675095.1","organism":{"organismName":"Anelloviridae sp.","taxId":2055263},"sourceDatabase":"SOURCE_DATABASE_GENBANK"}
{"accession":"GCA_022675105.1","assemblyInfo":{"assemblyLevel":"Complete Genome","assemblyMethod":"SPAdes v. 3.14.0","assemblyName":"ASM2267510v1","assemblyStatus":"current","assemblyType":"haploid","releaseDate":"2022-01-24","sequencingTech":"Illumina","submitter":"I2SYSBIO, Universitat de Valencia"},"assemblyStats":{"contigL50":1,"contigN50":2596,"gcCount":"928","gcPercent":35.5,"numberOfComponentSequences":1,"numberOfContigs":1,"numberOfScaffolds":1,"scaffoldL50":1,"scaffoldN50":2596,"totalNumberOfChromosomes":1,"totalSequenceLength":"2596","totalUngappedLength":"2596"},"currentAccession":"GCA_022675105.1","organism":{"organismName":"Anelloviridae sp.","taxId":2055263},"sourceDatabase":"SOURCE_DATABASE_GENBANK"}
{"accession":"GCA_022675115.1","assemblyInfo":{"assemblyLevel":"Complete Genome","assemblyMethod":"SPAdes v. 3.14.0","assemblyName":"ASM2267511v1","assemblyStatus":"current","assemblyType":"haploid","releaseDate":"2022-01-24","sequencingTech":"Illumina","submitter":"I2SYSBIO, Universitat de Valencia"},"assemblyStats":{"contigL50":1,"contigN50":2581,"gcCount":"938","gcPercent":36.5,"numberOfComponentSequences":1,"numberOfContigs":1,"numberOfScaffolds":1,"scaffoldL50":1,"scaffoldN50":2581,"totalNumberOfChromosomes":1,"totalSequenceLength":"2581","totalUngappedLength":"2581"},"currentAccession":"GCA_022675115.1","organism":{"organismName":"Anelloviridae sp.","taxId":2055263},"sourceDatabase":"SOURCE_DATABASE_GENBANK"}
{"accession":"GCA_022675125.1","assemblyInfo":{"assemblyLevel":"Complete Genome","assemblyMethod":"SPAdes v. 3.14.0","assemblyName":"ASM2267512v1","assemblyStatus":"current","assemblyType":"haploid","releaseDate":"2022-01-24","sequencingTech":"Illumina","submitter":"I2SYSBIO, Universitat de Valencia"},"assemblyStats":{"contigL50":1,"contigN50":2554,"gcCount":"985","gcPercent":38.5,"numberOfComponentSequences":1,"numberOfContigs":1,"numberOfScaffolds":1,"scaffoldL50":1,"scaffoldN50":2554,"totalNumberOfChromosomes":1,"totalSequenceLength":"2554","totalUngappedLength":"2554"},"currentAccession":"GCA_022675125.1","organism":{"organismName":"Anelloviridae sp.","taxId":2055263},"sourceDatabase":"SOURCE_DATABASE_GENBANK"}
{"accession":"GCA_022675135.1","assemblyInfo":{"assemblyLevel":"Complete Genome","assemblyMethod":"SPAdes v. 3.14.0","assemblyName":"ASM2267513v1","assemblyStatus":"current","assemblyType":"haploid","releaseDate":"2022-01-24","sequencingTech":"Illumina","submitter":"I2SYSBIO, Universitat de Valencia"},"assemblyStats":{"contigL50":1,"contigN50":2546,"gcCount":"970","gcPercent":38.0,"numberOfComponentSequences":1,"numberOfContigs":1,"numberOfScaffolds":1,"scaffoldL50":1,"scaffoldN50":2546,"totalNumberOfChromosomes":1,"totalSequenceLength":"2546","totalUngappedLength":"2546"},"currentAccession":"GCA_022675135.1","organism":{"organismName":"Anelloviridae sp.","taxId":2055263},"sourceDatabase":"SOURCE_DATABASE_GENBANK"}
{"accession":"GCA_022675145.1","assemblyInfo":{"assemblyLevel":"Complete Genome","assemblyMethod":"SPAdes v. 3.14.0","assemblyName":"ASM2267514v1","assemblyStatus":"current","assemblyType":"haploid","releaseDate":"2022-01-24","sequencingTech":"Illumina","submitter":"I2SYSBIO, Universitat de Valencia"},"assemblyStats":{"contigL50":1,"contigN50":2492,"gcCount":"972","gcPercent":39.0,"numberOfComponentSequences":1,"numberOfContigs":1,"numberOfScaffolds":1,"scaffoldL50":1,"scaffoldN50":2492,"totalNumberOfChromosomes":1,"totalSequenceLength":"2492","totalUngappedLength":"2492"},"currentAccession":"GCA_022675145.1","organism":{"organismName":"Anelloviridae sp.","taxId":2055263},"sourceDatabase":"SOURCE_DATABASE_GENBANK"}
{"accession":"GCA_022675155.1","assemblyInfo":{"assemblyLevel":"Complete Genome","assemblyMethod":"SPAdes v. 3.14.0","assemblyName":"ASM2267515v1","assemblyStatus":"current","assemblyType":"haploid","releaseDate":"2022-01-24","sequencingTech":"Illumina","submitter":"I2SYSBIO, Universitat de Valencia"},"assemblyStats":{"contigL50":1,"contigN50":2463,"gcCount":"946","gcPercent":38.5,"numberOfComponentSequences":1,"numberOfContigs":1,"numberOfScaffolds":1,"scaffoldL50":1,"scaffoldN50":2463,"totalNumberOfChromosomes":1,"totalSequenceLength":"2463","totalUngappedLength":"2463"},"currentAccession":"GCA_022675155.1","organism":{"organismName":"Anelloviridae sp.","taxId":2055263},"sourceDatabase":"SOURCE_DATABASE_GENBANK"}
{"accession":"GCA_022675165.1","assemblyInfo":{"assemblyLevel":"Complete Genome","assemblyMethod":"SPAdes v. 3.14.0","assemblyName":"ASM2267516v1","assemblyStatus":"current","assemblyType":"haploid","releaseDate":"2022-01-24","sequencingTech":"Illumina","submitter":"I2SYSBIO, Universitat de Valencia"},"assemblyStats":{"contigL50":1,"contigN50":2463,"gcCount":"931","gcPercent":38.0,"numberOfComponentSequences":1,"numberOfContigs":1,"numberOfScaffolds":1,"scaffoldL50":1,"scaffoldN50":2463,"totalNumberOfChromosomes":1,"totalSequenceLength":"2463","totalUngappedLength":"2463"},"currentAccession":"GCA_022675165.1","organism":{"organismName":"Anelloviridae sp.","taxId":2055263},"sourceDatabase":"SOURCE_DATABASE_GENBANK"}
{"accession":"GCA_022675175.1","assemblyInfo":{"assemblyLevel":"Complete Genome","assemblyMethod":"SPAdes v. 3.14.0","assemblyName":"ASM2267517v1","assemblyStatus":"current","assemblyType":"haploid","releaseDate":"2022-01-24","sequencingTech":"Illumina","submitter":"I2SYSBIO, Universitat de Valencia"},"assemblyStats":{"contigL50":1,"contigN50":2443,"gcCount":"931","gcPercent":38.0,"numberOfComponentSequences":1,"numberOfContigs":1,"numberOfScaffolds":1,"scaffoldL50":1,"scaffoldN50":2443,"totalNumberOfChromosomes":1,"totalSequenceLength":"2443","totalUngappedLength":"2443"},"currentAccession":"GCA_022675175.1","organism":{"organismName":"Anelloviridae sp.","taxId":2055263},"sourceDatabase":"SOURCE_DATABASE_GENBANK"}
{"accession":"GCA_022675185.1","assemblyInfo":{"assemblyLevel":"Complete Genome","assemblyMethod":"SPAdes v. 3.14.0","assemblyName":"ASM2267518v1","assemblyStatus":"current","assemblyType":"haploid","releaseDate":"2022-01-24","sequencingTech":"Illumina","submitter":"I2SYSBIO, Universitat de Valencia"},"assemblyStats":{"contigL50":1,"contigN50":3778,"gcCount":"1974","gcPercent":52.0,"numberOfComponentSequences":1,"numberOfContigs":1,"numberOfScaffolds":1,"scaffoldL50":1,"scaffoldN50":3778,"totalNumberOfChromosomes":1,"totalSequenceLength":"3778","totalUngappedLength":"3778"},"currentAccession":"GCA_022675185.1","organism":{"organismName":"Anelloviridae sp.","taxId":2055263},"sourceDatabase":"SOURCE_DATABASE_GENBANK"}
{"accession":"GCA_022675195.1","assemblyInfo":{"assemblyLevel":"Complete Genome","assemblyMethod":"SPAdes v. 3.14.0","assemblyName":"ASM2267519v1","assemblyStatus":"current","assemblyType":"haploid","releaseDate":"2022-01-24","sequencingTech":"Illumina","submitter":"I2SYSBIO, Universitat de Valencia"},"assemblyStats":{"contigL50":1,"contigN50":3552,"gcCount":"1768","gcPercent":50.0,"numberOfComponentSequences":1,"numberOfContigs":1,"numberOfScaffolds":1,"scaffoldL50":1,"scaffoldN50":3552,"totalNumberOfChromosomes":1,"totalSequenceLength":"3552","totalUngappedLength":"3552"},"currentAccession":"GCA_022675195.1","organism":{"organismName":"Anelloviridae sp.","taxId":2055263},"sourceDatabase":"SOURCE_DATABASE_GENBANK"}
{"accession":"GCA_022675205.1","assemblyInfo":{"assemblyLevel":"Complete Genome","assemblyMethod":"SPAdes v. 3.14.0","assemblyName":"ASM2267520v1","assemblyStatus":"current","assemblyType":"haploid","releaseDate":"2022-01-24","sequencingTech":"Illumina","submitter":"I2SYSBIO, Universitat de Valencia"},"assemblyStats":{"contigL50":1,"contigN50":3762,"gcCount":"1986","gcPercent":53.0,"numberOfComponentSequences":1,"numberOfContigs":1,"numberOfScaffolds":1,"scaffoldL50":1,"scaffoldN50":3762,"totalNumberOfChromosomes":1,"totalSequenceLength":"3762","totalUngappedLength":"3762"},"currentAccession":"GCA_022675205.1","organism":{"organismName":"Anelloviridae sp.","taxId":2055263},"sourceDatabase":"SOURCE_DATABASE_GENBANK"}
{"accession":"GCA_022675215.1","assemblyInfo":{"assemblyLevel":"Complete Genome","assemblyMethod":"SPAdes v. 3.14.0","assemblyName":"ASM2267521v1","assemblyStatus":"current","assemblyType":"haploid","releaseDate":"2022-01-24","sequencingTech":"Illumina","submitter":"I2SYSBIO, Universitat de Valencia"},"assemblyStats":{"contigL50":1,"contigN50":3813,"gcCount":"1956","gcPercent":51.5,"numberOfComponentSequences":1,"numberOfContigs":1,"numberOfScaffolds":1,"scaffoldL50":1,"scaffoldN50":3813,"totalNumberOfChromosomes":1,"totalSequenceLength":"3813","totalUngappedLength":"3813"},"currentAccession":"GCA_022675215.1","organism":{"organismName":"Anelloviridae sp.","taxId":2055263},"sourceDatabase":"SOURCE_DATABASE_GENBANK"}
{"accession":"GCA_022675225.1","assemblyInfo":{"assemblyLevel":"Complete Genome","assemblyMethod":"SPAdes v. 3.14.0","assemblyName":"ASM2267522v1","assemblyStatus":"current","assemblyType":"haploid","releaseDate":"2022-01-24","sequencingTech":"Illumina","submitter":"I2SYSBIO, Universitat de Valencia"},"assemblyStats":{"contigL50":1,"contigN50":3109,"gcCount":"1605","gcPercent":51.5,"numberOfComponentSequences":1,"numberOfContigs":1,"numberOfScaffolds":1,"scaffoldL50":1,"scaffoldN50":3109,"totalNumberOfChromosomes":1,"totalSequenceLength":"3109","totalUngappedLength":"3109"},"currentAccession":"GCA_022675225.1","organism":{"organismName":"Anelloviridae sp.","taxId":2055263},"sourceDatabase":"SOURCE_DATABASE_GENBANK"}
{"accession":"GCA_022675235.1","assemblyInfo":{"assemblyLevel":"Complete Genome","assemblyMethod":"SPAdes v. 3.14.0","assemblyName":"ASM2267523v1","assemblyStatus":"current","assemblyType":"haploid","releaseDate":"2022-01-24","sequencingTech":"Illumina","submitter":"I2SYSBIO, Universitat de Valencia"},"assemblyStats":{"contigL50":1,"contigN50":2900,"gcCount":"1127","gcPercent":39.0,"numberOfComponentSequences":1,"numberOfContigs":1,"numberOfScaffolds":1,"scaffoldL50":1,"scaffoldN50":2900,"totalNumberOfChromosomes":1,"totalSequenceLength":"2900","totalUngappedLength":"2900"},"currentAccession":"GCA_022675235.1","organism":{"organismName":"Anelloviridae sp.","taxId":2055263},"sourceDatabase":"SOURCE_DATABASE_GENBANK"}
{"accession":"GCA_022675245.1","assemblyInfo":{"assemblyLevel":"Complete Genome","assemblyMethod":"SPAdes v. 3.14.0","assemblyName":"ASM2267524v1","assemblyStatus":"current","assemblyType":"haploid","releaseDate":"2022-01-24","sequencingTech":"Illumina","submitter":"I2SYSBIO, Universitat de Valencia"},"assemblyStats":{"contigL50":1,"contigN50":2777,"gcCount":"1096","gcPercent":39.5,"numberOfComponentSequences":1,"numberOfContigs":1,"numberOfScaffolds":1,"scaffoldL50":1,"scaffoldN50":2777,"totalNumberOfChromosomes":1,"totalSequenceLength":"2777","totalUngappedLength":"2777"},"currentAccession":"GCA_022675245.1","organism":{"organismName":"Anelloviridae sp.","taxId":2055263},"sourceDatabase":"SOURCE_DATABASE_GENBANK"}
{"accession":"GCA_022675255.1","assemblyInfo":{"assemblyLevel":"Complete Genome","assemblyMethod":"SPAdes v. 3.14.0","assemblyName":"ASM2267525v1","assemblyStatus":"current","assemblyType":"haploid","releaseDate":"2022-01-24","sequencingTech":"Illumina","submitter":"I2SYSBIO, Universitat de Valencia"},"assemblyStats":{"contigL50":1,"contigN50":3809,"gcCount":"2045","gcPercent":53.5,"numberOfComponentSequences":1,"numberOfContigs":1,"numberOfScaffolds":1,"scaffoldL50":1,"scaffoldN50":3809,"totalNumberOfChromosomes":1,"totalSequenceLength":"3809","totalUngappedLength":"3809"},"currentAccession":"GCA_022675255.1","organism":{"organismName":"Anelloviridae sp.","taxId":2055263},"sourceDatabase":"SOURCE_DATABASE_GENBANK"}
{"accession":"GCA_022675265.1","assemblyInfo":{"assemblyLevel":"Complete Genome","assemblyMethod":"SPAdes v. 3.14.0","assemblyName":"ASM2267526v1","assemblyStatus":"current","assemblyType":"haploid","releaseDate":"2022-01-24","sequencingTech":"Illumina","submitter":"I2SYSBIO, Universitat de Valencia"},"assemblyStats":{"contigL50":1,"contigN50":3703,"gcCount":"1942","gcPercent":52.5,"numberOfComponentSequences":1,"numberOfContigs":1,"numberOfScaffolds":1,"scaffoldL50":1,"scaffoldN50":3703,"totalNumberOfChromosomes":1,"totalSequenceLength":"3703","totalUngappedLength":"3703"},"currentAccession":"GCA_022675265.1","organism":{"organismName":"Anelloviridae sp.","taxId":2055263},"sourceDatabase":"SOURCE_DATABASE_GENBANK"}
{"accession":"GCA_022675275.1","assemblyInfo":{"assemblyLevel":"Complete Genome","assemblyMethod":"SPAdes v. 3.14.0","assemblyName":"ASM2267527v1","assemblyStatus":"current","assemblyType":"haploid","releaseDate":"2022-01-24","sequencingTech":"Illumina","submitter":"I2SYSBIO, Universitat de Valencia"},"assemblyStats":{"contigL50":1,"contigN50":2779,"gcCount":"1112","gcPercent":40.0,"numberOfComponentSequences":1,"numberOfContigs":1,"numberOfScaffolds":1,"scaffoldL50":1,"scaffoldN50":2779,"totalNumberOfChromosomes":1,"totalSequenceLength":"2779","totalUngappedLength":"2779"},"currentAccession":"GCA_022675275.1","organism":{"organismName":"Anelloviridae sp.","taxId":2055263},"sourceDatabase":"SOURCE_DATABASE_GENBANK"}
{"accession":"GCA_022675285.1","assemblyInfo":{"assemblyLevel":"Complete Genome","assemblyMethod":"SPAdes v. 3.14.0","assemblyName":"ASM2267528v1","assemblyStatus":"current","assemblyType":"haploid","releaseDate":"2022-01-24","sequencingTech":"Illumina","submitter":"I2SYSBIO, Universitat de Valencia"},"assemblyStats":{"contigL50":1,"contigN50":2861,"gcCount":"1090","gcPercent":38.0,"numberOfComponentSequences":1,"numberOfContigs":1,"numberOfScaffolds":1,"scaffoldL50":1,"scaffoldN50":2861,"totalNumberOfChromosomes":1,"totalSequenceLength":"2861","totalUngappedLength":"2861"},"currentAccession":"GCA_022675285.1","organism":{"organismName":"Anelloviridae sp.","taxId":2055263},"sourceDatabase":"SOURCE_DATABASE_GENBANK"}
{"accession":"GCA_022675295.1","assemblyInfo":{"assemblyLevel":"Complete Genome","assemblyMethod":"SPAdes v. 3.14.0","assemblyName":"ASM2267529v1","assemblyStatus":"current","assemblyType":"haploid","releaseDate":"2022-01-24","sequencingTech":"Illumina","submitter":"I2SYSBIO, Universitat de Valencia"},"assemblyStats":{"contigL50":1,"contigN50":3532,"gcCount":"1848","gcPercent":52.5,"numberOfComponentSequences":1,"numberOfContigs":1,"numberOfScaffolds":1,"scaffoldL50":1,"scaffoldN50":3532,"totalNumberOfChromosomes":1,"totalSequenceLength":"3532","totalUngappedLength":"3532"},"currentAccession":"GCA_022675295.1","organism":{"organismName":"Anelloviridae sp.","taxId":2055263},"sourceDatabase":"SOURCE_DATABASE_GENBANK"}
{"accession":"GCA_022675305.1","assemblyInfo":{"assemblyLevel":"Complete Genome","assemblyMethod":"SPAdes v. 3.14.0","assemblyName":"ASM2267530v1","assemblyStatus":"current","assemblyType":"haploid","releaseDate":"2022-01-24","sequencingTech":"Illumina","submitter":"I2SYSBIO, Universitat de Valencia"},"assemblyStats":{"contigL50":1,"contigN50":3160,"gcCount":"1511","gcPercent":48.0,"numberOfComponentSequences":1,"numberOfContigs":1,"numberOfScaffolds":1,"scaffoldL50":1,"scaffoldN50":3160,"totalNumberOfChromosomes":1,"totalSequenceLength":"3160","totalUngappedLength":"3160"},"currentAccession":"GCA_022675305.1","organism":{"organismName":"Anelloviridae sp.","taxId":2055263},"sourceDatabase":"SOURCE_DATABASE_GENBANK"}
{"accession":"GCA_022675315.1","assemblyInfo":{"assemblyLevel":"Complete Genome","assemblyMethod":"SPAdes v. 3.14.0","assemblyName":"ASM2267531v1","assemblyStatus":"current","assemblyType":"haploid","releaseDate":"2022-01-24","sequencingTech":"Illumina","submitter":"I2SYSBIO, Universitat de Valencia"},"assemblyStats":{"contigL50":1,"contigN50":2959,"gcCount":"1475","gcPercent":50.0,"numberOfComponentSequences":1,"numberOfContigs":1,"numberOfScaffolds":1,"scaffoldL50":1,"scaffoldN50":2959,"totalNumberOfChromosomes":1,"totalSequenceLength":"2959","totalUngappedLength":"2959"},"currentAccession":"GCA_022675315.1","organism":{"organismName":"Anelloviridae sp.","taxId":2055263},"sourceDatabase":"SOURCE_DATABASE_GENBANK"}
{"accession":"GCA_022675325.1","assemblyInfo":{"assemblyLevel":"Complete Genome","assemblyMethod":"SPAdes v. 3.14.0","assemblyName":"ASM2267532v1","assemblyStatus":"current","assemblyType":"haploid","releaseDate":"2022-01-24","sequencingTech":"Illumina","submitter":"I2SYSBIO, Universitat de Valencia"},"assemblyStats":{"contigL50":1,"contigN50":2861,"gcCount":"1147","gcPercent":40.0,"numberOfComponentSequences":1,"numberOfContigs":1,"numberOfScaffolds":1,"scaffoldL50":1,"scaffoldN50":2861,"totalNumberOfChromosomes":1,"totalSequenceLength":"2861","totalUngappedLength":"2861"},"currentAccession":"GCA_022675325.1","organism":{"organismName":"Anelloviridae sp.","taxId":2055263},"sourceDatabase":"SOURCE_DATABASE_GENBANK"}
{"accession":"GCA_022675335.1","assemblyInfo":{"assemblyLevel":"Complete Genome","assemblyMethod":"SPAdes v. 3.14.0","assemblyName":"ASM2267533v1","assemblyStatus":"current","assemblyType":"haploid","releaseDate":"2022-01-24","sequencingTech":"Illumina","submitter":"I2SYSBIO, Universitat de Valencia"},"assemblyStats":{"contigL50":1,"contigN50":2772,"gcCount":"1121","gcPercent":40.5,"numberOfComponentSequences":1,"numberOfContigs":1,"numberOfScaffolds":1,"scaffoldL50":1,"scaffoldN50":2772,"totalNumberOfChromosomes":1,"totalSequenceLength":"2772","totalUngappedLength":"2772"},"currentAccession":"GCA_022675335.1","organism":{"organismName":"Anelloviridae sp.","taxId":2055263},"sourceDatabase":"SOURCE_DATABASE_GENBANK"}
{"accession":"GCA_023119545.1","annotationInfo":{"name":"Annotation submitted by Contact:Masayuki Horie Osaka Metropolitan University, Graduate School of Veterinary Science; 1-58 Rinku-Oraikita, Izumisano, Osaka 598-8531, Japan","provider":"Contact:Masayuki Horie Osaka Metropolitan University, Graduate School of Veterinary Science; 1-58 Rinku-Oraikita, Izumisano, Osaka 598-8531, Japan","releaseDate":"2021-07-13","stats":{"geneCounts":{"proteinCoding":5,"total":5}}},"assemblyInfo":{"assemblyLevel":"Complete Genome","assemblyMethod":"metaSPAdes v. 3.13.0","assemblyName":"ASM2311954v1","assemblyStatus":"current","assemblyType":"haploid","pairedAssembly":{"accession":"GCF_023119545.1","annotationName":"Annotation submitted by NCBI RefSeq","status":"current"},"releaseDate":"2021-01-20","sequencingTech":"Illumina","submitter":"Contact:Masayuki Horie Osaka Metropolitan University, Graduate School of Veterinary Science; 1-58 Rinku-Oraikita, Izumisano, Osaka 598-8531, Japan"},"assemblyStats":{"contigL50":1,"contigN50":11584,"gcCount":"4745","gcPercent":41.0,"numberOfComponentSequences":1,"numberOfContigs":1,"numberOfScaffolds":1,"scaffoldL50":1,"scaffoldN50":11584,"totalNumberOfChromosomes":1,"totalSequenceLength":"11584","totalUngappedLength":"11584"},"currentAccession":"GCA_023119545.1","organism":{"organismName":"Anole lyssa-like virus 1","taxId":2772344},"pairedAccession":"GCF_023119545.1","sourceDatabase":"SOURCE_DATABASE_GENBANK","typeMaterial":{"typeDisplayText":"ICTV species exemplar","typeLabel":"TYPE_ICTV"}}
{"accession":"GCA_023122795.1","assemblyInfo":{"assemblyLevel":"Complete Genome","assemblyMethod":"Geneious v. 10.1.3","assemblyName":"ASM2312279v1","assemblyStatus":"current","assemblyType":"haploid","pairedAssembly":{"accession":"GCF_023122795.1","status":"current"},"releaseDate":"2019-01-31","sequencingTech":"Illumina","submitter":"AGES-Institute for Sustainable Plant Production, Austrian Agency for Health and Food Safety"},"assemblyStats":{"contigL50":1,"contigN50":354,"gcCount":"192","gcPercent":54.0,"numberOfComponentSequences":1,"numberOfContigs":1,"numberOfScaffolds":1,"scaffoldL50":1,"scaffoldN50":354,"totalNumberOfChromosomes":1,"totalSequenceLength":"354","totalUngappedLength":"354"},"currentAccession":"GCA_023122795.1","organism":{"organismName":"Apple chlorotic fruit spot viroid","taxId":2029516},"pairedAccession":"GCF_023122795.1","sourceDatabase":"SOURCE_DATABASE_GENBANK","typeMaterial":{"typeDisplayText":"ICTV species exemplar","typeLabel":"TYPE_ICTV"}}
{"accession":"GCA_023123065.1","assemblyInfo":{"assemblyLevel":"Complete Genome","assemblyMethod":"Trinity v. v2.6","assemblyName":"ASM2312306v1","assemblyStatus":"current","assemblyType":"haploid","pairedAssembly":{"accession":"GCF_023123065.1","annotationName":"Annotation submitted by NCBI RefSeq","status":"current"},"releaseDate":"2019-03-08","sequencingTech":"Illumina","submitter":"Laboratory of Malaria and Vector Research, National Institute of Allergy and Infectious Diseases"},"assemblyStats":{"contigL50":1,"contigN50":12521,"gcCount":"5223","gcPercent":41.5,"numberOfComponentSequences":1,"numberOfContigs":1,"numberOfScaffolds":1,"scaffoldL50":1,"scaffoldN50":12521,"totalNumberOfChromosomes":1,"totalSequenceLength":"12521","totalUngappedLength":"12521"},"currentAccession":"GCA_023123065.1","organism":{"organismName":"Anopheles darlingi virus","taxId":2546224},"pairedAccession":"GCF_023123065.1","sourceDatabase":"SOURCE_DATABASE_GENBANK","typeMaterial":{"typeDisplayText":"ICTV species exemplar","typeLabel":"TYPE_ICTV"}}
{"accession":"GCA_023123075.1","assemblyInfo":{"assemblyLevel":"Complete Genome","assemblyMethod":"Trinity v. v2.6","assemblyName":"ASM2312307v1","assemblyStatus":"current","assemblyType":"haploid","pairedAssembly":{"accession":"GCF_023123075.1","annotationName":"Annotation submitted by NCBI RefSeq","status":"current"},"releaseDate":"2019-03-08","sequencingTech":"Illumina","submitter":"Laboratory of Malaria and Vector Research, National Institute of Allergy and Infectious Diseases"},"assemblyStats":{"contigL50":1,"contigN50":12265,"gcCount":"5504","gcPercent":45.0,"numberOfComponentSequences":1,"numberOfContigs":1,"numberOfScaffolds":1,"scaffoldL50":1,"scaffoldN50":12265,"totalNumberOfChromosomes":1,"totalSequenceLength":"12265","totalUngappedLength":"12265"},"currentAccession":"GCA_023123075.1","organism":{"organismName":"Anopheles marajoara virus","taxId":2546225},"pairedAccession":"GCF_023123075.1","sourceDatabase":"SOURCE_DATABASE_GENBANK","typeMaterial":{"typeDisplayText":"ICTV species exemplar","typeLabel":"TYPE_ICTV"}}
{"accession":"GCA_023124535.1","assemblyInfo":{"assemblyLevel":"Complete Genome","assemblyMethod":"MIRA v. 4.0","assemblyName":"ASM2312453v1","assemblyStatus":"current","assemblyType":"haploid","pairedAssembly":{"accession":"GCF_023124535.1","annotationName":"Annotation submitted by NCBI RefSeq","status":"current"},"releaseDate":"2019-09-18","sequencingTech":"Sanger dideoxy sequencing; Illumina","submitter":"Center for Infection & Immunity, Columbia University"},"assemblyStats":{"contigL50":1,"contigN50":11561,"gcCount":"4817","gcPercent":41.5,"numberOfComponentSequences":1,"numberOfContigs":1,"numberOfScaffolds":1,"scaffoldL50":1,"scaffoldN50":11561,"totalNumberOfChromosomes":1,"totalSequenceLength":"11561","totalUngappedLength":"11561"},"currentAccession":"GCA_023124535.1","organism":{"organismName":"Amsterdam virus","taxId":2613795},"pairedAccession":"GCF_023124535.1","sourceDatabase":"SOURCE_DATABASE_GENBANK","typeMaterial":{"typeDisplayText":"ICTV species exemplar","typeLabel":"TYPE_ICTV"}}
{"accession":"GCA_023131765.1","assemblyInfo":{"assemblyLevel":"Complete Genome","assemblyMethod":"CLC Bio v. 12","assemblyName":"ASM2313176v1","assemblyStatus":"current","assemblyType":"haploid","bioprojectAccession":"PRJNA562540","bioprojectLineage":[{"bioprojects":[{"accession":"PRJNA562540","title":"Apple Virome"}]}],"biosample":{"accession":"SAMN12643223","attributes":[{"name":"cultivar","value":"Sugar Bee/M.9"},{"name":"dev_stage","value":"2nd leaf"},{"name":"geo_loc_name","value":"USA: Washington State"},{"name":"tissue","value":"root"},{"name":"Replicate","value":"1"}],"bioprojects":[{"accession":"PRJNA562540"}],"description":{"organism":{"organismName":"Malus domestica","taxId":3750},"title":"Plant sample from Malus domestica"},"lastUpdated":"2020-03-01T06:38:21.043","models":["Plant"],"owner":{"contacts":[{}],"name":"Washington State University"},"package":"Plant.1.0","publicationDate":"2020-03-01T06:38:21.043","sampleIds":[{"label":"Sample name","value":"T9"},{"db":"SRA","value":"SRS5311027"}],"status":{"status":"live","when":"2020-03-01T06:38:21.043"},"submissionDate":"2019-08-27T15:55:04.880"},"pairedAssembly":{"accession":"GCF_023131765.1","annotationName":"Annotation submitted by NCBI RefSeq","status":"current"},"releaseDate":"2020-02-20","sequencingTech":"Illumina","submitter":"Plant Pathology, Washington State University"},"assemblyStats":{"contigL50":1,"contigN50":2570,"gcCount":"1368","gcPercent":53.0,"numberOfComponentSequences":1,"numberOfContigs":1,"numberOfScaffolds":1,"scaffoldL50":1,"scaffoldN50":2570,"totalNumberOfChromosomes":1,"totalSequenceLength":"2570","totalUngappedLength":"2570"},"currentAccession":"GCA_023131765.1","organism":{"organismName":"Apple ourmia-like virus 2","taxId":2709319},"pairedAccession":"GCF_023131765.1","sourceDatabase":"SOURCE_DATABASE_GENBANK","typeMaterial":{"typeDisplayText":"ICTV species exemplar","typeLabel":"TYPE_ICTV"}}
{"accession":"GCA_023131805.1","assemblyInfo":{"assemblyLevel":"Complete Genome","assemblyMethod":"CLC Bio v. 12","assemblyName":"ASM2313180v1","assemblyStatus":"current","assemblyType":"haploid","bioprojectAccession":"PRJNA562540","bioprojectLineage":[{"bioprojects":[{"accession":"PRJNA562540","title":"Apple Virome"}]}],"biosample":{"accession":"SAMN12643224","attributes":[{"name":"cultivar","value":"Honeycrisp/G.935"},{"name":"dev_stage","value":"2nd leaf"},{"name":"geo_loc_name","value":"USA: Washington State"},{"name":"tissue","value":"root"},{"name":"Replicate","value":"1"}],"bioprojects":[{"accession":"PRJNA562540"}],"description":{"organism":{"organismName":"Malus domestica","taxId":3750},"title":"Plant sample from Malus domestica"},"lastUpdated":"2020-03-01T06:38:21.043","models":["Plant"],"owner":{"contacts":[{}],"name":"Washington State University"},"package":"Plant.1.0","publicationDate":"2020-03-01T06:38:21.043","sampleIds":[{"label":"Sample name","value":"T14"},{"db":"SRA","value":"SRS5311028"}],"status":{"status":"live","when":"2020-03-01T06:38:21.043"},"submissionDate":"2019-08-27T15:55:04.897"},"pairedAssembly":{"accession":"GCF_023131805.1","annotationName":"Annotation submitted by NCBI RefSeq","status":"current"},"releaseDate":"2020-02-20","sequencingTech":"Illumina","submitter":"Plant Pathology, Washington State University"},"assemblyStats":{"contigL50":1,"contigN50":3067,"gcCount":"1599","gcPercent":52.0,"numberOfComponentSequences":1,"numberOfContigs":1,"numberOfScaffolds":1,"scaffoldL50":1,"scaffoldN50":3067,"totalNumberOfChromosomes":1,"totalSequenceLength":"3067","totalUngappedLength":"3067"},"currentAccession":"GCA_023131805.1","organism":{"organismName":"Apple ourmia-like virus 3","taxId":2709320},"pairedAccession":"GCF_023131805.1","sourceDatabase":"SOURCE_DATABASE_GENBANK","typeMaterial":{"typeDisplayText":"ICTV species exemplar","typeLabel":"TYPE_ICTV"}}
{"accession":"GCA_023147635.1","assemblyInfo":{"assemblyLevel":"Complete Genome","assemblyMethod":"Trinity v. 2.6.6","assemblyName":"ASM2314763v1","assemblyStatus":"current","assemblyType":"haploid","pairedAssembly":{"accession":"GCF_023147635.1","annotationName":"Annotation submitted by NCBI RefSeq","status":"current"},"releaseDate":"2020-11-17","sequencingTech":"Illumina","submitter":"Key Laboratory of Entomology and Pest Control Engineering, College of Plant Protection, Southwest University"},"assemblyStats":{"contigL50":1,"contigN50":20336,"gcCount":"6224","gcPercent":30.5,"numberOfComponentSequences":1,"numberOfContigs":1,"numberOfScaffolds":1,"scaffoldL50":1,"scaffoldN50":20336,"totalNumberOfChromosomes":1,"totalSequenceLength":"20336","totalUngappedLength":"20336"},"currentAccession":"GCA_023147635.1","organism":{"organismName":"Aphis citricidus meson-like virus","taxId":2788946},"pairedAccession":"GCF_023147635.1","sourceDatabase":"SOURCE_DATABASE_GENBANK","typeMaterial":{"typeDisplayText":"ICTV species exemplar","typeLabel":"TYPE_ICTV"}}
{"accession":"GCA_023156275.1","annotationInfo":{"name":"Annotation submitted by Zhejiang University, Institute of Insect Sciences","provider":"Zhejiang University, Institute of Insect Sciences","releaseDate":"2021-06-21","stats":{"geneCounts":{"proteinCoding":5,"total":5}}},"assemblyInfo":{"assemblyLevel":"Complete Genome","assemblyMethod":"Trinity v. v2.4.0","assemblyName":"ASM2315627v1","assemblyStatus":"current","assemblyType":"haploid","pairedAssembly":{"accession":"GCF_023156275.1","annotationName":"Annotation submitted by NCBI RefSeq","status":"current"},"releaseDate":"2021-06-16","sequencingTech":"Illumina","submitter":"Zhejiang University, Institute of Insect Sciences"},"assemblyStats":{"contigL50":1,"contigN50":12702,"gcCount":"4802","gcPercent":38.0,"numberOfComponentSequences":1,"numberOfContigs":1,"numberOfScaffolds":1,"scaffoldL50":1,"scaffoldN50":12702,"totalNumberOfChromosomes":1,"totalSequenceLength":"12702","totalUngappedLength":"12702"},"currentAccession":"GCA_023156275.1","organism":{"organismName":"Anisopteromalus calandrae negative-strand RNA virus 1","taxId":2848909},"pairedAccession":"GCF_023156275.1","sourceDatabase":"SOURCE_DATABASE_GENBANK","typeMaterial":{"typeDisplayText":"ICTV species exemplar","typeLabel":"TYPE_ICTV"}}
{"accession":"GCA_023156295.1","annotationInfo":{"name":"Annotation submitted by Zhejiang University, Institute of Insect Sciences","provider":"Zhejiang University, Institute of Insect Sciences","releaseDate":"2021-06-21","stats":{"geneCounts":{"proteinCoding":6,"total":6}}},"assemblyInfo":{"assemblyLevel":"Complete Genome","assemblyMethod":"Trinity v. v2.4.0","assemblyName":"ASM2315629v1","assemblyStatus":"current","assemblyType":"haploid","pairedAssembly":{"accession":"GCF_023156295.1","annotationName":"Annotation submitted by NCBI RefSeq","status":"current"},"releaseDate":"2021-06-16","sequencingTech":"Illumina","submitter":"Zhejiang University, Institute of Insect Sciences"},"assemblyStats":{"contigL50":1,"contigN50":12118,"gcCount":"5045","gcPercent":41.5,"numberOfComponentSequences":1,"numberOfContigs":1,"numberOfScaffolds":1,"scaffoldL50":1,"scaffoldN50":12118,"totalNumberOfChromosomes":1,"totalSequenceLength":"12118","totalUngappedLength":"12118"},"currentAccession":"GCA_023156295.1","organism":{"organismName":"Anisopteromalus calandrae negative-strand RNA virus 2","taxId":2848910},"pairedAccession":"GCF_023156295.1","sourceDatabase":"SOURCE_DATABASE_GENBANK","typeMaterial":{"typeDisplayText":"ICTV species exemplar","typeLabel":"TYPE_ICTV"}}
{"accession":"GCA_023157035.1","assemblyInfo":{"assemblyLevel":"Complete Genome","assemblyName":"ASM2315703v1","assemblyStatus":"current","assemblyType":"haploid","atypical":{"isAtypical":true,"warnings":["partial"]},"genomeNotes":["partial"],"releaseDate":"2007-01-17","submitter":"Biotechnology, Indian Institute of Technology Kharagpur"},"assemblyStats":{"contigL50":2,"contigN50":1789,"gcCount":"2883","gcPercent":41.5,"numberOfComponentSequences":4,"numberOfContigs":4,"numberOfScaffolds":4,"scaffoldL50":2,"scaffoldN50":1789,"totalNumberOfChromosomes":4,"totalSequenceLength":"6912","totalUngappedLength":"6912"},"currentAccession":"GCA_023157035.1","organism":{"organismName":"Antheraea mylitta cypovirus 4","taxId":180167},"sourceDatabase":"SOURCE_DATABASE_GENBANK","typeMaterial":{"typeDisplayText":"ICTV species exemplar","typeLabel":"TYPE_ICTV"}}
{"accession":"GCA_023508915.1","annotationInfo":{"name":"Annotation submitted by State Key Laboratory of Virology and National Viruses Resource Center, Wuhan Institute of Virology, Chinese Academy of Sciences","provider":"State Key Laboratory of Virology and National Viruses Resource Center, Wuhan Institute of Virology, Chinese Academy of Sciences","releaseDate":"2022-05-18","stats":{"geneCounts":{"proteinCoding":197,"total":197}}},"assemblyInfo":{"assemblyLevel":"Complete Genome","assemblyName":"ASM2350891v1","assemblyStatus":"current","assemblyType":"haploid","releaseDate":"2022-05-13","submitter":"State Key Laboratory of Virology and National Viruses Resource Center, Wuhan Institute of Virology, Chinese Academy of Sciences"},"assemblyStats":{"contigL50":3,"contigN50":48011,"gcCount":"248425","gcPercent":51.0,"numberOfComponentSequences":1,"numberOfContigs":31,"numberOfScaffolds":1,"scaffoldL50":1,"scaffoldN50":492752,"totalNumberOfChromosomes":1,"totalSequenceLength":"492752","totalUngappedLength":"489953"},"currentAccession":"GCA_023508915.1","organism":{"organismName":"Apis mellifera filamentous virus","taxId":1100043},"sourceDatabase":"SOURCE_DATABASE_GENBANK"}
{"accession":"GCA_024750095.1","annotationInfo":{"name":"Annotation submitted by Integrated Crop Management Division, International Potato Center","provider":"Integrated Crop Management Division, International Potato Center","releaseDate":"2020-02-12","stats":{"geneCounts":{"proteinCoding":2,"total":2}}},"assemblyInfo":{"assemblyLevel":"Complete Genome","assemblyMethod":"Seqman (DNAstar) v. 5.0","assemblyName":"APMoV RNA1-RNA2","assemblyStatus":"current","assemblyType":"haploid","pairedAssembly":{"accession":"GCF_024750095.1","annotationName":"Annotation submitted by NCBI RefSeq","status":"current"},"releaseDate":"2020-02-07","sequencingTech":"Illumina; Sanger dideoxy sequencing","submitter":"Integrated Crop Management Division, International Potato Center"},"assemblyStats":{"contigL50":1,"contigN50":6038,"gcCount":"4028","gcPercent":41.0,"numberOfComponentSequences":2,"numberOfContigs":2,"numberOfScaffolds":2,"scaffoldL50":1,"scaffoldN50":6038,"totalNumberOfChromosomes":2,"totalSequenceLength":"9805","totalUngappedLength":"9805"},"currentAccession":"GCA_024750095.1","organism":{"organismName":"Andean potato mottle virus","taxId":12259},"pairedAccession":"GCF_024750095.1","sourceDatabase":"SOURCE_DATABASE_GENBANK","typeMaterial":{"typeDisplayText":"ICTV species exemplar","typeLabel":"TYPE_ICTV"}}
{"accession":"GCA_025787745.1","assemblyInfo":{"assemblyLevel":"Complete Genome","assemblyName":"ASM2578774v1","assemblyStatus":"current","assemblyType":"haploid","releaseDate":"2022-10-14","submitter":"Sun Yat-sen University, School of Marine Sciences"},"assemblyStats":{"contigL50":1,"contigN50":5986,"gcCount":"2415","gcPercent":40.5,"numberOfComponentSequences":1,"numberOfContigs":1,"numberOfScaffolds":1,"scaffoldL50":1,"scaffoldN50":5986,"totalNumberOfChromosomes":1,"totalSequenceLength":"5986","totalUngappedLength":"5986"},"currentAccession":"GCA_025787745.1","organism":{"organismName":"Alteromonas phage phiAFP1","taxId":2776771},"sourceDatabase":"SOURCE_DATABASE_GENBANK"}
{"accession":"GCA_025790155.1","annotationInfo":{"name":"Annotation submitted by Produccion Vegetal y Microbiologia, Universidad Miguel Hernandez","provider":"Produccion Vegetal y Microbiologia, Universidad Miguel Hernandez","releaseDate":"2022-10-19","stats":{"geneCounts":{"proteinCoding":91,"total":91}}},"assemblyInfo":{"assemblyLevel":"Complete Genome","assemblyMethod":"SPAdes v. 3.15.4","assemblyName":"ASM2579015v1","assemblyStatus":"current","assemblyType":"haploid","releaseDate":"2022-10-14","sequencingTech":"Illumina","submitter":"Produccion Vegetal y Microbiologia, Universidad Miguel Hernandez"},"assemblyStats":{"contigL50":1,"contigN50":75104,"gcCount":"28602","gcPercent":38.0,"numberOfComponentSequences":1,"numberOfContigs":1,"numberOfScaffolds":1,"scaffoldL50":1,"scaffoldN50":75104,"totalNumberOfChromosomes":1,"totalSequenceLength":"75104","totalUngappedLength":"75104"},"currentAccession":"GCA_025790155.1","organism":{"organismName":"Alteromonas phage vB_AemP_PT15-A5","taxId":2981567},"sourceDatabase":"SOURCE_DATABASE_GENBANK"}
{"accession":"GCA_026898405.1","annotationInfo":{"name":"Annotation submitted by Produccion Vegetal y Microbiologia, Universidad Miguel Hernandez","provider":"Produccion Vegetal y Microbiologia, Universidad Miguel Hernandez","releaseDate":"2022-12-13","stats":{"geneCounts":{"proteinCoding":93,"total":93}}},"assemblyInfo":{"assemblyLevel":"Complete Genome","assemblyMethod":"SPAdes v. 3.15.4","assemblyName":"ASM2689840v1","assemblyStatus":"current","assemblyType":"haploid","releaseDate":"2022-12-08","sequencingTech":"Illumina","submitter":"Produccion Vegetal y Microbiologia, Universidad Miguel Hernandez"},"assemblyStats":{"contigL50":1,"contigN50":71326,"gcCount":"27588","gcPercent":38.5,"numberOfComponentSequences":1,"numberOfContigs":1,"numberOfScaffolds":1,"scaffoldL50":1,"scaffoldN50":71326,"totalNumberOfChromosomes":1,"totalSequenceLength":"71326","totalUngappedLength":"71326"},"currentAccession":"GCA_026898405.1","organism":{"organismName":"Alteromonas phage vB_AmeP_PT11-V19","taxId":2996182},"sourceDatabase":"SOURCE_DATABASE_GENBANK"}
{"accession":"GCA_027572035.1","annotationInfo":{"name":"Annotation submitted by Shenzhen Institute of Synthetic Biology, Shenzhen Institutes of Advanced Technology, Chinese Academy of Sciences","provider":"Shenzhen Institute of Synthetic Biology, Shenzhen Institutes of Advanced Technology, Chinese Academy of Sciences","releaseDate":"2022-12-27","stats":{"geneCounts":{"proteinCoding":15,"total":15}}},"assemblyInfo":{"assemblyLevel":"Complete Genome","assemblyMethod":"SPAdes v. 3.14.0","assemblyName":"ASM2757203v1","assemblyStatus":"current","assemblyType":"haploid","releaseDate":"2022-12-22","sequencingTech":"Illumina","submitter":"Shenzhen Institute of Synthetic Biology, Shenzhen Institutes of Advanced Technology, Chinese Academy of Sciences"},"assemblyStats":{"contigL50":1,"contigN50":12320,"gcCount":"3288","gcPercent":26.5,"numberOfComponentSequences":1,"numberOfContigs":1,"numberOfScaffolds":1,"scaffoldL50":1,"scaffoldN50":12320,"totalNumberOfChromosomes":1,"totalSequenceLength":"12320","totalUngappedLength":"12320"},"currentAccession":"GCA_027572035.1","organism":{"organismName":"Amedibacillus phage AD70P2","taxId":2968530},"sourceDatabase":"SOURCE_DATABASE_GENBANK"}
{"accession":"GCA_027572045.1","annotationInfo":{"name":"Annotation submitted by Shenzhen Institute of Synthetic Biology, Shenzhen Institutes of Advanced Technology, Chinese Academy of Sciences","provider":"Shenzhen Institute of Synthetic Biology, Shenzhen Institutes of Advanced Technology, Chinese Academy of Sciences","releaseDate":"2022-12-27","stats":{"geneCounts":{"proteinCoding":17,"total":17}}},"assemblyInfo":{"assemblyLevel":"Complete Genome","assemblyMethod":"SPAdes v. 3.14.0","assemblyName":"ASM2757204v1","assemblyStatus":"current","assemblyType":"haploid","releaseDate":"2022-12-22","sequencingTech":"Illumina","submitter":"Shenzhen Institute of Synthetic Biology, Shenzhen Institutes of Advanced Technology, Chinese Academy of Sciences"},"assemblyStats":{"contigL50":1,"contigN50":12228,"gcCount":"3241","gcPercent":26.5,"numberOfComponentSequences":1,"numberOfContigs":1,"numberOfScaffolds":1,"scaffoldL50":1,"scaffoldN50":12228,"totalNumberOfChromosomes":1,"totalSequenceLength":"12228","totalUngappedLength":"12228"},"currentAccession":"GCA_027572045.1","organism":{"organismName":"Amedibacillus phage AD70P3","taxId":2968531},"sourceDatabase":"SOURCE_DATABASE_GENBANK"}
{"accession":"GCA_027572055.1","annotationInfo":{"name":"Annotation submitted by Shenzhen Institute of Synthetic Biology, Shenzhen Institutes of Advanced Technology, Chinese Academy of Sciences","provider":"Shenzhen Institute of Synthetic Biology, Shenzhen Institutes of Advanced Technology, Chinese Academy of Sciences","releaseDate":"2022-12-27","stats":{"geneCounts":{"proteinCoding":59,"total":59}}},"assemblyInfo":{"assemblyLevel":"Complete Genome","assemblyMethod":"SPAdes v. 3.14.0","assemblyName":"ASM2757205v1","assemblyStatus":"current","assemblyType":"haploid","releaseDate":"2022-12-22","sequencingTech":"Illumina","submitter":"Shenzhen Institute of Synthetic Biology, Shenzhen Institutes of Advanced Technology, Chinese Academy of Sciences"},"assemblyStats":{"contigL50":1,"contigN50":36530,"gcCount":"14726","gcPercent":40.5,"numberOfComponentSequences":1,"numberOfContigs":1,"numberOfScaffolds":1,"scaffoldL50":1,"scaffoldN50":36530,"totalNumberOfChromosomes":1,"totalSequenceLength":"36530","totalUngappedLength":"36530"},"currentAccession":"GCA_027572055.1","organism":{"organismName":"Anaerostipes phage AC844P1","taxId":2968532},"sourceDatabase":"SOURCE_DATABASE_GENBANK"}
{"accession":"GCA_027572065.1","annotationInfo":{"name":"Annotation submitted by Shenzhen Institute of Synthetic Biology, Shenzhen Institutes of Advanced Technology, Chinese Academy of Sciences","provider":"Shenzhen Institute of Synthetic Biology, Shenzhen Institutes of Advanced Technology, Chinese Academy of Sciences","releaseDate":"2022-12-27","stats":{"geneCounts":{"proteinCoding":59,"total":59}}},"assemblyInfo":{"assemblyLevel":"Complete Genome","assemblyMethod":"SPAdes v. 3.14.0","assemblyName":"ASM2757206v1","assemblyStatus":"current","assemblyType":"haploid","releaseDate":"2022-12-22","sequencingTech":"Illumina","submitter":"Shenzhen Institute of Synthetic Biology, Shenzhen Institutes of Advanced Technology, Chinese Academy of Sciences"},"assemblyStats":{"contigL50":1,"contigN50":36431,"gcCount":"14676","gcPercent":40.5,"numberOfComponentSequences":1,"numberOfContigs":1,"numberOfScaffolds":1,"scaffoldL50":1,"scaffoldN50":36431,"totalNumberOfChromosomes":1,"totalSequenceLength":"36431","totalUngappedLength":"36431"},"currentAccession":"GCA_027572065.1","organism":{"organismName":"Anaerostipes phage AC844P2","taxId":2968533},"sourceDatabase":"SOURCE_DATABASE_GENBANK"}
{"accession":"GCA_027572075.1","annotationInfo":{"name":"Annotation submitted by Shenzhen Institute of Synthetic Biology, Shenzhen Institutes of Advanced Technology, Chinese Academy of Sciences","provider":"Shenzhen Institute of Synthetic Biology, Shenzhen Institutes of Advanced Technology, Chinese Academy of Sciences","releaseDate":"2022-12-27","stats":{"geneCounts":{"proteinCoding":59,"total":59}}},"assemblyInfo":{"assemblyLevel":"Complete Genome","assemblyMethod":"SPAdes v. 3.14.0","assemblyName":"ASM2757207v1","assemblyStatus":"current","assemblyType":"haploid","releaseDate":"2022-12-22","sequencingTech":"Illumina","submitter":"Shenzhen Institute of Synthetic Biology, Shenzhen Institutes of Advanced Technology, Chinese Academy of Sciences"},"assemblyStats":{"contigL50":1,"contigN50":36431,"gcCount":"14678","gcPercent":40.5,"numberOfComponentSequences":1,"numberOfContigs":1,"numberOfScaffolds":1,"scaffoldL50":1,"scaffoldN50":36431,"totalNumberOfChromosomes":1,"totalSequenceLength":"36431","totalUngappedLength":"36431"},"currentAccession":"GCA_027572075.1","organism":{"organismName":"Anaerostipes phage AC844P3","taxId":2968534},"sourceDatabase":"SOURCE_DATABASE_GENBANK"}
{"accession":"GCA_027590565.1","assemblyInfo":{"assemblyLevel":"Complete Genome","assemblyMethod":"SPAdes v. v 3.12.0","assemblyName":"ASM2759056v1","assemblyStatus":"current","assemblyType":"haploid","releaseDate":"2019-11-08","sequencingTech":"Illumina","submitter":"Center for Fundamental and Applied Metagenomics, Arizona State University - The Biodesign Institute"},"assemblyStats":{"contigL50":1,"contigN50":4281,"gcCount":"1635","gcPercent":38.0,"numberOfComponentSequences":1,"numberOfContigs":1,"numberOfScaffolds":1,"scaffoldL50":1,"scaffoldN50":4281,"totalNumberOfChromosomes":1,"totalSequenceLength":"4281","totalUngappedLength":"4281"},"currentAccession":"GCA_027590565.1","organism":{"organismName":"Antarctic microvirus TYR_006_V_25","taxId":2664232},"sourceDatabase":"SOURCE_DATABASE_GENBANK"}
{"accession":"GCA_027590575.1","assemblyInfo":{"assemblyLevel":"Complete Genome","assemblyMethod":"SPAdes v. v 3.12.0","assemblyName":"ASM2759057v1","assemblyStatus":"current","assemblyType":"haploid","releaseDate":"2019-11-08","sequencingTech":"Illumina","submitter":"Center for Fundamental and Applied Metagenomics, Arizona State University - The Biodesign Institute"},"assemblyStats":{"contigL50":1,"contigN50":4201,"gcCount":"1788","gcPercent":42.5,"numberOfComponentSequences":1,"numberOfContigs":1,"numberOfScaffolds":1,"scaffoldL50":1,"scaffoldN50":4201,"totalNumberOfChromosomes":1,"totalSequenceLength":"4201","totalUngappedLength":"4201"},"currentAccession":"GCA_027590575.1","organism":{"organismName":"Antarctic microvirus COCH21_V_SP_16","taxId":2664231},"sourceDatabase":"SOURCE_DATABASE_GENBANK"}
{"accession":"GCA_027590585.1","assemblyInfo":{"assemblyLevel":"Complete Genome","assemblyMethod":"SPAdes v. v 3.12.0","assemblyName":"ASM2759058v1","assemblyStatus":"current","assemblyType":"haploid","releaseDate":"2019-11-08","sequencingTech":"Illumina","submitter":"Center for Fundamental and Applied Metagenomics, Arizona State University - The Biodesign Institute"},"assemblyStats":{"contigL50":1,"contigN50":4317,"gcCount":"2031","gcPercent":47.0,"numberOfComponentSequences":1,"numberOfContigs":1,"numberOfScaffolds":1,"scaffoldL50":1,"scaffoldN50":4317,"totalNumberOfChromosomes":1,"totalSequenceLength":"4317","totalUngappedLength":"4317"},"currentAccession":"GCA_027590585.1","organism":{"organismName":"Antarctic microvirus COCH21_V_SP_13","taxId":2664230},"sourceDatabase":"SOURCE_DATABASE_GENBANK"}
{"accession":"GCA_027590595.1","assemblyInfo":{"assemblyLevel":"Complete Genome","assemblyMethod":"SPAdes v. v 3.12.0","assemblyName":"ASM2759059v1","assemblyStatus":"current","assemblyType":"haploid","releaseDate":"2019-11-08","sequencingTech":"Illumina","submitter":"Center for Fundamental and Applied Metagenomics, Arizona State University - The Biodesign Institute"},"assemblyStats":{"contigL50":1,"contigN50":4254,"gcCount":"1682","gcPercent":39.5,"numberOfComponentSequences":1,"numberOfContigs":1,"numberOfScaffolds":1,"scaffoldL50":1,"scaffoldN50":4254,"totalNumberOfChromosomes":1,"totalSequenceLength":"4254","totalUngappedLength":"4254"},"currentAccession":"GCA_027590595.1","organism":{"organismName":"Antarctic microvirus CAA_003_V_9","taxId":2664229},"sourceDatabase":"SOURCE_DATABASE_GENBANK"}
{"accession":"GCA_027590605.1","assemblyInfo":{"assemblyLevel":"Complete Genome","assemblyMethod":"SPAdes v. v 3.12.0","assemblyName":"ASM2759060v1","assemblyStatus":"current","assemblyType":"haploid","releaseDate":"2019-11-08","sequencingTech":"Illumina","submitter":"Center for Fundamental and Applied Metagenomics, Arizona State University - The Biodesign Institute"},"assemblyStats":{"contigL50":1,"contigN50":5286,"gcCount":"2062","gcPercent":39.0,"numberOfComponentSequences":1,"numberOfContigs":1,"numberOfScaffolds":1,"scaffoldL50":1,"scaffoldN50":5286,"totalNumberOfChromosomes":1,"totalSequenceLength":"5286","totalUngappedLength":"5286"},"currentAccession":"GCA_027590605.1","organism":{"organismName":"Antarctic microvirus TYR_006_V_SP_13","taxId":2664233},"sourceDatabase":"SOURCE_DATABASE_GENBANK"}
{"accession":"GCA_027590615.1","assemblyInfo":{"assemblyLevel":"Complete Genome","assemblyMethod":"SPAdes v. v 3.12.0","assemblyName":"ASM2759061v1","assemblyStatus":"current","assemblyType":"haploid","releaseDate":"2019-11-08","sequencingTech":"Illumina","submitter":"Center for Fundamental and Applied Metagenomics, Arizona State University - The Biodesign Institute"},"assemblyStats":{"contigL50":1,"contigN50":4135,"gcCount":"1781","gcPercent":43.0,"numberOfComponentSequences":1,"numberOfContigs":1,"numberOfScaffolds":1,"scaffoldL50":1,"scaffoldN50":4135,"totalNumberOfChromosomes":1,"totalSequenceLength":"4135","totalUngappedLength":"4135"},"currentAccession":"GCA_027590615.1","organism":{"organismName":"Antarctic microvirus CAA_003_V_4","taxId":2664228},"sourceDatabase":"SOURCE_DATABASE_GENBANK"}
{"accession":"GCA_027590625.1","assemblyInfo":{"assemblyLevel":"Complete Genome","assemblyMethod":"SPAdes v. v 3.12.0","assemblyName":"ASM2759062v1","assemblyStatus":"current","assemblyType":"haploid","releaseDate":"2019-11-08","sequencingTech":"Illumina","submitter":"Center for Fundamental and Applied Metagenomics, Arizona State University - The Biodesign Institute"},"assemblyStats":{"contigL50":1,"contigN50":4288,"gcCount":"1656","gcPercent":38.5,"numberOfComponentSequences":1,"numberOfContigs":1,"numberOfScaffolds":1,"scaffoldL50":1,"scaffoldN50":4288,"totalNumberOfChromosomes":1,"totalSequenceLength":"4288","totalUngappedLength":"4288"},"currentAccession":"GCA_027590625.1","organism":{"organismName":"Antarctic microvirus CAA_003_V_1","taxId":2664227},"sourceDatabase":"SOURCE_DATABASE_GENBANK"}
{"accession":"GCA_027926555.1","assemblyInfo":{"assemblyLevel":"Complete Genome","assemblyMethod":"CLC Genomics Workbench v. (v. 20.0.4)","assemblyName":"ASM2792655v1","assemblyStatus":"current","assemblyType":"haploid","releaseDate":"2022-07-15","sequencingTech":"MGIseq system (MGI)","submitter":"Aqualife Medicine, Chonnam National University"},"assemblyStats":{"contigL50":1,"contigN50":249128,"gcCount":"132135","gcPercent":53.0,"numberOfComponentSequences":1,"numberOfContigs":1,"numberOfScaffolds":1,"scaffoldL50":1,"scaffoldN50":249128,"totalNumberOfChromosomes":1,"totalSequenceLength":"249128","totalUngappedLength":"249128"},"currentAccession":"GCA_027926555.1","organism":{"organismName":"Anguillid herpesvirus 1","taxId":150286},"sourceDatabase":"SOURCE_DATABASE_GENBANK"}
{"accession":"GCA_027926565.1","assemblyInfo":{"assemblyLevel":"Complete Genome","assemblyName":"ASM2792656v1","assemblyStatus":"current","assemblyType":"haploid","releaseDate":"2016-11-23","submitter":"Life Sciences, National University of Kaohsiung"},"assemblyStats":{"contigL50":1,"contigN50":249071,"gcCount":"132082","gcPercent":53.0,"numberOfComponentSequences":1,"numberOfContigs":1,"numberOfScaffolds":1,"scaffoldL50":1,"scaffoldN50":249071,"totalNumberOfChromosomes":1,"totalSequenceLength":"249071","totalUngappedLength":"249071"},"currentAccession":"GCA_027926565.1","organism":{"organismName":"Anguillid herpesvirus 1","taxId":150286},"sourceDatabase":"SOURCE_DATABASE_GENBANK"}
{"accession":"GCA_027926575.1","annotationInfo":{"name":"Annotation submitted by Institute of Oceanology, Fujian Agriculture and Forestry University","provider":"Institute of Oceanology, Fujian Agriculture and Forestry University","releaseDate":"2022-09-12","stats":{"geneCounts":{"proteinCoding":119,"total":119}}},"assemblyInfo":{"assemblyLevel":"Chromosome","assemblyMethod":"SPAdes v. v. 3.12","assemblyName":"ASM2792657v1","assemblyStatus":"current","assemblyType":"haploid","releaseDate":"2022-09-07","sequencingTech":"Illumina","submitter":"Institute of Oceanology, Fujian Agriculture and Forestry University"},"assemblyStats":{"contigL50":1,"contigN50":235471,"gcCount":"131247","gcPercent":53.0,"numberOfComponentSequences":1,"numberOfContigs":2,"numberOfScaffolds":1,"scaffoldL50":1,"scaffoldN50":247221,"totalNumberOfChromosomes":1,"totalSequenceLength":"247221","totalUngappedLength":"247211"},"currentAccession":"GCA_027926575.1","organism":{"organismName":"Anguillid herpesvirus 1","taxId":150286},"sourceDatabase":"SOURCE_DATABASE_GENBANK"}
{"accession":"GCA_027935785.1","annotationInfo":{"name":"Annotation submitted by Avian Disease Research Center, Sichuan Agricultural University","provider":"Avian Disease Research Center, Sichuan Agricultural University","releaseDate":"2012-04-30","stats":{"geneCounts":{"proteinCoding":74,"total":74}}},"assemblyInfo":{"assemblyLevel":"Complete Genome","assemblyName":"ASM2793578v1","assemblyStatus":"current","assemblyType":"haploid","releaseDate":"2012-02-29","submitter":"Avian Disease Research Center, Sichuan Agricultural University"},"assemblyStats":{"contigL50":1,"contigN50":162175,"gcCount":"72804","gcPercent":45.0,"numberOfComponentSequences":1,"numberOfContigs":1,"numberOfScaffolds":1,"scaffoldL50":1,"scaffoldN50":162175,"totalNumberOfChromosomes":1,"totalSequenceLength":"162175","totalUngappedLength":"162175"},"currentAccession":"GCA_027935785.1","organism":{"organismName":"Anatid alphaherpesvirus 1","taxId":104388},"sourceDatabase":"SOURCE_DATABASE_GENBANK"}
{"accession":"GCA_027935795.1","annotationInfo":{"name":"Annotation submitted by Viral Biologics, China Institute of Veterinary Drug Control","provider":"Viral Biologics, China Institute of Veterinary Drug Control","releaseDate":"2019-09-26","stats":{"geneCounts":{"proteinCoding":80,"total":80}}},"assemblyInfo":{"assemblyLevel":"Complete Genome","assemblyMethod":"DNAStar v. 5.01","assemblyName":"ASM2793579v1","assemblyStatus":"current","assemblyType":"haploid","releaseDate":"2016-12-27","sequencingTech":"454","submitter":"Viral Biologics, China Institute of Veterinary Drug Control"},"assemblyStats":{"contigL50":1,"contigN50":162131,"gcCount":"72796","gcPercent":45.0,"numberOfComponentSequences":1,"numberOfContigs":1,"numberOfScaffolds":1,"scaffoldL50":1,"scaffoldN50":162131,"totalNumberOfChromosomes":1,"totalSequenceLength":"162131","totalUngappedLength":"162131"},"currentAccession":"GCA_027935795.1","organism":{"organismName":"Anatid alphaherpesvirus 1","taxId":104388},"sourceDatabase":"SOURCE_DATABASE_GENBANK"}
{"accession":"GCA_027935805.1","annotationInfo":{"name":"Annotation submitted by Viral biologics, China Institute of Veterinary Drug Control","provider":"Viral biologics, China Institute of Veterinary Drug Control","releaseDate":"2014-04-16","stats":{"geneCounts":{"proteinCoding":80,"total":80}}},"assemblyInfo":{"assemblyLevel":"Complete Genome","assemblyName":"ASM2793580v1","assemblyStatus":"current","assemblyType":"haploid","releaseDate":"2012-12-14","submitter":"Viral biologics, China Institute of Veterinary Drug Control"},"assemblyStats":{"contigL50":1,"contigN50":162131,"gcCount":"72788","gcPercent":45.0,"numberOfComponentSequences":1,"numberOfContigs":1,"numberOfScaffolds":1,"scaffoldL50":1,"scaffoldN50":162131,"totalNumberOfChromosomes":1,"totalSequenceLength":"162131","totalUngappedLength":"162131"},"currentAccession":"GCA_027935805.1","organism":{"organismName":"Anatid alphaherpesvirus 1","taxId":104388},"sourceDatabase":"SOURCE_DATABASE_GENBANK"}
{"accession":"GCA_027935905.1","annotationInfo":{"name":"Annotation submitted by Culture Collection, China Institute of Veterinary Drug Control","provider":"Culture Collection, China Institute of Veterinary Drug Control","releaseDate":"2020-10-25","stats":{"geneCounts":{"proteinCoding":77,"total":77}}},"assemblyInfo":{"assemblyLevel":"Complete Genome","assemblyMethod":"DNASTAR v. 5.01","assemblyName":"ASM2793590v1","assemblyStatus":"current","assemblyType":"haploid","releaseDate":"2020-10-20","sequencingTech":"Sanger dideoxy sequencing","submitter":"Culture Collection, China Institute of Veterinary Drug Control"},"assemblyStats":{"contigL50":1,"contigN50":160945,"gcCount":"72225","gcPercent":45.0,"numberOfComponentSequences":1,"numberOfContigs":1,"numberOfScaffolds":1,"scaffoldL50":1,"scaffoldN50":160945,"totalNumberOfChromosomes":1,"totalSequenceLength":"160945","totalUngappedLength":"160945"},"currentAccession":"GCA_027935905.1","organism":{"organismName":"Anatid alphaherpesvirus 1","taxId":104388},"sourceDatabase":"SOURCE_DATABASE_GENBANK"}
{"accession":"GCA_027935935.1","annotationInfo":{"name":"Annotation submitted by Pathogenomics Lab, ICAR - National Institute of High Security Animal Diseases","provider":"Pathogenomics Lab, ICAR - National Institute of High Security Animal Diseases","releaseDate":"2021-11-08","stats":{"geneCounts":{"proteinCoding":77,"total":77}}},"assemblyInfo":{"assemblyLevel":"Complete Genome","assemblyMethod":"canu v. 1.9","assemblyName":"ASM2793593v1","assemblyStatus":"current","assemblyType":"haploid","releaseDate":"2021-11-03","sequencingTech":"MinION","submitter":"Pathogenomics Lab, ICAR - National Institute of High Security Animal Diseases"},"assemblyStats":{"contigL50":1,"contigN50":160409,"gcCount":"72058","gcPercent":45.0,"numberOfComponentSequences":1,"numberOfContigs":1,"numberOfScaffolds":1,"scaffoldL50":1,"scaffoldN50":160409,"totalNumberOfChromosomes":1,"totalSequenceLength":"160409","totalUngappedLength":"160409"},"currentAccession":"GCA_027935935.1","organism":{"organismName":"Anatid alphaherpesvirus 1","taxId":104388},"sourceDatabase":"SOURCE_DATABASE_GENBANK"}
{"accession":"GCA_027935945.1","annotationInfo":{"name":"Annotation submitted by Viral Biologics, China Institute of Veterinary Drug Control","provider":"Viral Biologics, China Institute of Veterinary Drug Control","releaseDate":"2017-11-30","stats":{"geneCounts":{"proteinCoding":76,"total":76}}},"assemblyInfo":{"assemblyLevel":"Complete Genome","assemblyName":"ASM2793594v1","assemblyStatus":"current","assemblyType":"haploid","releaseDate":"2015-02-02","submitter":"Viral Biologics, China Institute of Veterinary Drug Control"},"assemblyStats":{"contigL50":1,"contigN50":160328,"gcCount":"72019","gcPercent":45.0,"numberOfComponentSequences":1,"numberOfContigs":1,"numberOfScaffolds":1,"scaffoldL50":1,"scaffoldN50":160328,"totalNumberOfChromosomes":1,"totalSequenceLength":"160328","totalUngappedLength":"160328"},"currentAccession":"GCA_027935945.1","organism":{"organismName":"Anatid alphaherpesvirus 1","taxId":104388},"sourceDatabase":"SOURCE_DATABASE_GENBANK"}
{"accession":"GCA_027936035.1","annotationInfo":{"name":"Annotation submitted by Immunology Section, Icar-Indian Veterinary Research Institute","provider":"Immunology Section, Icar-Indian Veterinary Research Institute","releaseDate":"2022-09-07","stats":{"geneCounts":{"proteinCoding":75,"total":75}}},"assemblyInfo":{"assemblyLevel":"Chromosome","assemblyMethod":"Assembly with reference v. 2021","assemblyName":"ASM2793603v1","assemblyStatus":"current","assemblyType":"haploid","releaseDate":"2022-01-24","sequencingTech":"Illumina","submitter":"Immunology Section, Icar-Indian Veterinary Research Institute"},"assemblyStats":{"contigL50":1,"contigN50":113506,"gcCount":"70956","gcPercent":45.0,"numberOfComponentSequences":1,"numberOfContigs":4,"numberOfScaffolds":1,"scaffoldL50":1,"scaffoldN50":158091,"totalNumberOfChromosomes":1,"totalSequenceLength":"158091","totalUngappedLength":"157985"},"currentAccession":"GCA_027936035.1","organism":{"organismName":"Anatid alphaherpesvirus 1","taxId":104388},"sourceDatabase":"SOURCE_DATABASE_GENBANK"}
{"accession":"GCA_027936045.1","annotationInfo":{"name":"Annotation submitted by Immunology Section, ICAR-Indian Veterinary Research Institute","provider":"Immunology Section, ICAR-Indian Veterinary Research Institute","releaseDate":"2022-09-07","stats":{"geneCounts":{"proteinCoding":75,"total":75}}},"assemblyInfo":{"assemblyLevel":"Chromosome","assemblyMethod":"Assembly with reference v. 2021","assemblyName":"ASM2793604v1","assemblyStatus":"current","assemblyType":"haploid","releaseDate":"2022-01-24","sequencingTech":"Illumina","submitter":"Immunology Section, ICAR-Indian Veterinary Research Institute"},"assemblyStats":{"contigL50":1,"contigN50":113504,"gcCount":"70951","gcPercent":45.0,"numberOfComponentSequences":1,"numberOfContigs":4,"numberOfScaffolds":1,"scaffoldL50":1,"scaffoldN50":158091,"totalNumberOfChromosomes":1,"totalSequenceLength":"158091","totalUngappedLength":"157983"},"currentAccession":"GCA_027936045.1","organism":{"organismName":"Anatid alphaherpesvirus 1","taxId":104388},"sourceDatabase":"SOURCE_DATABASE_GENBANK"}
{"accession":"GCA_027936055.1","annotationInfo":{"name":"Annotation submitted by Viral Biologics, China Institute of Veterinary Drug Control","provider":"Viral Biologics, China Institute of Veterinary Drug Control","releaseDate":"2013-09-23","stats":{"geneCounts":{"proteinCoding":75,"total":75}}},"assemblyInfo":{"assemblyLevel":"Complete Genome","assemblyName":"ASM2793605v1","assemblyStatus":"current","assemblyType":"haploid","releaseDate":"2013-08-07","submitter":"Viral Biologics, China Institute of Veterinary Drug Control"},"assemblyStats":{"contigL50":1,"contigN50":158089,"gcCount":"70997","gcPercent":45.0,"numberOfComponentSequences":1,"numberOfContigs":1,"numberOfScaffolds":1,"scaffoldL50":1,"scaffoldN50":158089,"totalNumberOfChromosomes":1,"totalSequenceLength":"158089","totalUngappedLength":"158089"},"currentAccession":"GCA_027936055.1","organism":{"organismName":"Anatid alphaherpesvirus 1","taxId":104388},"sourceDatabase":"SOURCE_DATABASE_GENBANK"}
{"accession":"GCA_027936065.1","assemblyInfo":{"assemblyLevel":"Complete Genome","assemblyMethod":"Newbler software v. 2.5","assemblyName":"ASM2793606v1","assemblyStatus":"current","assemblyType":"haploid","releaseDate":"2013-09-20","sequencingTech":"454","submitter":"State Key Laboratory of Agricultural Microbiology, Huazhong Agricultural University"},"assemblyStats":{"contigL50":1,"contigN50":158015,"gcCount":"70966","gcPercent":45.0,"numberOfComponentSequences":1,"numberOfContigs":1,"numberOfScaffolds":1,"scaffoldL50":1,"scaffoldN50":158015,"totalNumberOfChromosomes":1,"totalSequenceLength":"158015","totalUngappedLength":"158015"},"currentAccession":"GCA_027936065.1","organism":{"organismName":"Anatid alphaherpesvirus 1","taxId":104388},"sourceDatabase":"SOURCE_DATABASE_GENBANK"}
{"accession":"GCA_028389925.1","assemblyInfo":{"assemblyLevel":"Complete Genome","assemblyName":"ASM2838992v1","assemblyStatus":"current","assemblyType":"haploid","releaseDate":"2023-01-25","submitter":"school of medicine, Jiangsu University"},"assemblyStats":{"contigL50":1,"contigN50":3512,"gcCount":"1795","gcPercent":51.0,"numberOfComponentSequences":1,"numberOfContigs":1,"numberOfScaffolds":1,"scaffoldL50":1,"scaffoldN50":3512,"totalNumberOfChromosomes":1,"totalSequenceLength":"3512","totalUngappedLength":"3512"},"currentAccession":"GCA_028389925.1","organism":{"organismName":"Anelloviridae sp.","taxId":2055263},"sourceDatabase":"SOURCE_DATABASE_GENBANK"}
{"accession":"GCA_029882745.1","assemblyInfo":{"assemblyLevel":"Complete Genome","assemblyMethod":"Trinity v. 2.6.6","assemblyName":"ASM2988274v1","assemblyStatus":"current","assemblyType":"haploid","pairedAssembly":{"accession":"GCF_029882745.1","annotationName":"Annotation submitted by NCBI RefSeq","status":"current"},"releaseDate":"2021-06-11","submitter":"Phytovirology, UFyMA-INTA-Conicet"},"assemblyStats":{"contigL50":1,"contigN50":12480,"gcCount":"4826","gcPercent":38.5,"numberOfComponentSequences":1,"numberOfContigs":1,"numberOfScaffolds":1,"scaffoldL50":1,"scaffoldN50":12480,"totalNumberOfChromosomes":1,"totalSequenceLength":"12480","totalUngappedLength":"12480"},"currentAccession":"GCA_029882745.1","organism":{"organismName":"Anthurium amnicola virus 1","taxId":2793721},"pairedAccession":"GCF_029882745.1","sourceDatabase":"SOURCE_DATABASE_GENBANK","typeMaterial":{"typeDisplayText":"ICTV species exemplar","typeLabel":"TYPE_ICTV"}}
{"accession":"GCA_029883855.1","assemblyInfo":{"assemblyLevel":"Complete Genome","assemblyName":"ASM2988385v1","assemblyStatus":"current","assemblyType":"haploid","pairedAssembly":{"accession":"GCF_029883855.1","annotationName":"Annotation submitted by NCBI RefSeq","status":"current"},"releaseDate":"2021-06-23","submitter":"Contact:Yuya Imamura Yokohama Plant Protection Station, Tsukuba farm; 1-7 Nagamine, Tsukuba, Ibaraki 305-0052, Japan"},"assemblyStats":{"contigL50":1,"contigN50":9698,"gcCount":"4200","gcPercent":43.5,"numberOfComponentSequences":1,"numberOfContigs":1,"numberOfScaffolds":1,"scaffoldL50":1,"scaffoldN50":9698,"totalNumberOfChromosomes":1,"totalSequenceLength":"9698","totalUngappedLength":"9698"},"currentAccession":"GCA_029883855.1","organism":{"organismName":"Anemone mosaic virus","taxId":459305},"pairedAccession":"GCF_029883855.1","sourceDatabase":"SOURCE_DATABASE_GENBANK","typeMaterial":{"typeDisplayText":"ICTV species exemplar","typeLabel":"TYPE_ICTV"}}
{"accession":"GCA_029884955.1","assemblyInfo":{"assemblyLevel":"Complete Genome","assemblyMethod":"SPAdes v. 3.12.0","assemblyName":"ASM2988495v1","assemblyStatus":"current","assemblyType":"haploid","pairedAssembly":{"accession":"GCF_029884955.1","annotationName":"Annotation submitted by NCBI RefSeq","status":"current"},"releaseDate":"2020-02-11","sequencingTech":"Illumina","submitter":"Laboratory for Molecular Microbiology and Diagnostics of Hepatitis and HIV/AIDS (HIV), Institute of Microbiology and Immunology, Faculty of Medicine, University of Ljubljana"},"assemblyStats":{"contigL50":1,"contigN50":6110,"gcCount":"2613","gcPercent":43.0,"numberOfComponentSequences":1,"numberOfContigs":1,"numberOfScaffolds":1,"scaffoldL50":1,"scaffoldN50":6110,"totalNumberOfChromosomes":1,"totalSequenceLength":"6110","totalUngappedLength":"6110"},"currentAccession":"GCA_029884955.1","organism":{"organismName":"Ambidensovirus_Croatia_17_S17","taxId":3070156},"pairedAccession":"GCF_029884955.1","sourceDatabase":"SOURCE_DATABASE_GENBANK","typeMaterial":{"typeDisplayText":"ICTV species exemplar","typeLabel":"TYPE_ICTV"}}
{"accession":"GCA_029886475.1","assemblyInfo":{"assemblyLevel":"Complete Genome","assemblyName":"ASM2988647v1","assemblyStatus":"current","assemblyType":"haploid","bioprojectAccession":"PRJNA706851","bioprojectLineage":[{"bioprojects":[{"accession":"PRJNA706851","title":"Apis mellifera; Apis cerana; Varroa destructor clean sequence reads"}]}],"biosample":{"accession":"SAMN18146151","attributes":[{"name":"isolate","value":"Viral disease samples"},{"name":"host","value":"not applicable"},{"name":"collection_date","value":"2019-03/2019-04"},{"name":"geo_loc_name","value":"China:Sichuan"},{"name":"tissue","value":"whole"}],"description":{"organism":{"organismName":"Apis cerana","taxId":7461},"title":"Acc_Sichuan2019"},"lastUpdated":"2021-10-20T23:30:03.460","models":["Invertebrate"],"owner":{"contacts":[{}],"name":"chinese academy of agricultural sciences"},"package":"Invertebrate.1.0","publicationDate":"2021-10-20T00:00:00.000","sampleIds":[{"label":"Sample name","value":"Acc026-SC2019"},{"db":"SRA","value":"SRS8392960"}],"status":{"status":"live","when":"2021-10-20T23:30:03.460"},"submissionDate":"2021-03-05T01:44:10.013"},"pairedAssembly":{"accession":"GCF_029886475.1","annotationName":"Annotation submitted by NCBI RefSeq","status":"current"},"releaseDate":"2021-10-12","submitter":"Chinese Academy of Agricultural Sciences, Institute of Apicultural Research"},"assemblyStats":{"contigL50":1,"contigN50":13131,"gcCount":"5297","gcPercent":40.5,"numberOfComponentSequences":1,"numberOfContigs":1,"numberOfScaffolds":1,"scaffoldL50":1,"scaffoldN50":13131,"totalNumberOfChromosomes":1,"totalSequenceLength":"13131","totalUngappedLength":"13131"},"currentAccession":"GCA_029886475.1","organism":{"organismName":"Apis rhabdovirus 3","taxId":2873557},"pairedAccession":"GCF_029886475.1","sourceDatabase":"SOURCE_DATABASE_GENBANK","typeMaterial":{"typeDisplayText":"ICTV species exemplar","typeLabel":"TYPE_ICTV"}}
{"accession":"GCA_029887685.1","assemblyInfo":{"assemblyLevel":"Complete Genome","assemblyName":"ASM2988768v1","assemblyStatus":"current","assemblyType":"haploid","pairedAssembly":{"accession":"GCF_029887685.1","annotationName":"Annotation submitted by NCBI RefSeq","status":"current"},"releaseDate":"2022-10-15","submitter":"Guangdong Institute of Microbiology, Guangdong Academy of Sciences"},"assemblyStats":{"contigL50":1,"contigN50":6328,"gcCount":"3785","gcPercent":42.0,"numberOfComponentSequences":3,"numberOfContigs":3,"numberOfScaffolds":3,"scaffoldL50":1,"scaffoldN50":6328,"totalNumberOfChromosomes":3,"totalSequenceLength":"9052","totalUngappedLength":"9052"},"currentAccession":"GCA_029887685.1","organism":{"organismName":"Aphalara polygoni bunya-like virus","taxId":2984167},"pairedAccession":"GCF_029887685.1","sourceDatabase":"SOURCE_DATABASE_GENBANK","typeMaterial":{"typeDisplayText":"ICTV species exemplar","typeLabel":"TYPE_ICTV"}}
{"accession":"GCA_029887725.1","assemblyInfo":{"assemblyLevel":"Complete Genome","assemblyName":"ASM2988772v1","assemblyStatus":"current","assemblyType":"haploid","pairedAssembly":{"accession":"GCF_029887725.1","annotationName":"Annotation submitted by NCBI RefSeq","status":"current"},"releaseDate":"2020-06-30","submitter":"Microbiology, Immunology, Pathology, Colorado State University"},"assemblyStats":{"contigL50":1,"contigN50":6953,"gcCount":"4264","gcPercent":34.5,"numberOfComponentSequences":3,"numberOfContigs":3,"numberOfScaffolds":3,"scaffoldL50":1,"scaffoldN50":6953,"totalNumberOfChromosomes":3,"totalSequenceLength":"12431","totalUngappedLength":"12431"},"currentAccession":"GCA_029887725.1","organism":{"organismName":"Anopheles B virus","taxId":35308},"pairedAccession":"GCF_029887725.1","sourceDatabase":"SOURCE_DATABASE_GENBANK","typeMaterial":{"typeDisplayText":"ICTV species exemplar","typeLabel":"TYPE_ICTV"}}
{"accession":"GCA_029887865.1","assemblyInfo":{"assemblyLevel":"Complete Genome","assemblyMethod":"Trinity v. v2.6.6","assemblyName":"ASM2988786v1","assemblyStatus":"current","assemblyType":"haploid","pairedAssembly":{"accession":"GCF_029887865.1","annotationName":"Annotation submitted by NCBI RefSeq","status":"current"},"releaseDate":"2019-08-01","sequencingTech":"Illumina","submitter":"Key Laboratory of Entomology and Pest Control Engineering, College of Plant Protection, Southwest University, China"},"assemblyStats":{"contigL50":1,"contigN50":7037,"gcCount":"4248","gcPercent":36.5,"numberOfComponentSequences":3,"numberOfContigs":3,"numberOfScaffolds":3,"scaffoldL50":1,"scaffoldN50":7037,"totalNumberOfChromosomes":3,"totalSequenceLength":"11662","totalUngappedLength":"11662"},"currentAccession":"GCA_029887865.1","organism":{"organismName":"Aphis citricidus bunyavirus","taxId":2599343},"pairedAccession":"GCF_029887865.1","sourceDatabase":"SOURCE_DATABASE_GENBANK","typeMaterial":{"typeDisplayText":"ICTV species exemplar","typeLabel":"TYPE_ICTV"}}
{"accession":"GCA_029888305.1","annotationInfo":{"name":"Annotation submitted by Research Institute of Agriculture and Life Sciences, College of Agriculture and Life Sciences, Seoul National University","provider":"Research Institute of Agriculture and Life Sciences, College of Agriculture and Life Sciences, Seoul National University","releaseDate":"2020-08-18","stats":{"geneCounts":{"proteinCoding":1,"total":1}}},"assemblyInfo":{"assemblyLevel":"Complete Genome","assemblyMethod":"GS De Novo Assembler v. v2015-12-31","assemblyName":"ASM2988830v1","assemblyStatus":"current","assemblyType":"haploid","pairedAssembly":{"accession":"GCF_029888305.1","annotationName":"Annotation submitted by NCBI RefSeq","status":"current"},"releaseDate":"2019-08-13","sequencingTech":"Illumina","submitter":"Research Institute of Agriculture and Life Sciences, College of Agriculture and Life Sciences, Seoul National University"},"assemblyStats":{"contigL50":1,"contigN50":7680,"gcCount":"6761","gcPercent":46.5,"numberOfComponentSequences":2,"numberOfContigs":2,"numberOfScaffolds":2,"scaffoldL50":1,"scaffoldN50":7680,"totalNumberOfChromosomes":2,"totalSequenceLength":"14534","totalUngappedLength":"14534"},"currentAccession":"GCA_029888305.1","organism":{"organismName":"Anemone nepovirus A","taxId":2593930},"pairedAccession":"GCF_029888305.1","sourceDatabase":"SOURCE_DATABASE_GENBANK","typeMaterial":{"typeDisplayText":"ICTV species exemplar","typeLabel":"TYPE_ICTV"}}
{"accession":"GCA_030512465.1","assemblyInfo":{"assemblyLevel":"Complete Genome","assemblyName":"ASM3051246v1","assemblyStatus":"current","assemblyType":"haploid","bioprojectAccession":"PRJNA908720","bioprojectLineage":[{"bioprojects":[{"accession":"PRJNA908720","title":"canine metagenome Genome sequencing"}]}],"biosample":{"accession":"SAMN32027925","attributes":[{"name":"host","value":"Canine"},{"name":"isolation_source","value":"Canine feces"},{"name":"collection_date","value":"2020/2021"},{"name":"geo_loc_name","value":"China:Yushu,Qinghai/Guoluo,Qinghai"},{"name":"lat_lon","value":"missing"}],"description":{"organism":{"organismName":"canine metagenome","taxId":2034148},"title":"Metagenome or environmental sample from canine metagenome"},"lastUpdated":"2022-12-06T10:23:18.937","models":["Metagenome or environmental"],"owner":{"contacts":[{}],"name":"Jiangsu University"},"package":"Metagenome.environmental.1.0","publicationDate":"2022-12-05T00:00:00.000","sampleIds":[{"label":"Sample name","value":"Canine"},{"db":"SRA","value":"SRS15977604"}],"status":{"status":"live","when":"2022-12-05T17:23:09.609"},"submissionDate":"2022-12-04T01:53:03.110"},"releaseDate":"2023-03-01","submitter":"School of Medicine, Jiangsu University"},"assemblyStats":{"contigL50":1,"contigN50":2788,"gcCount":"1405","gcPercent":50.5,"numberOfComponentSequences":1,"numberOfContigs":1,"numberOfScaffolds":1,"scaffoldL50":1,"scaffoldN50":2788,"totalNumberOfChromosomes":1,"totalSequenceLength":"2788","totalUngappedLength":"2788"},"currentAccession":"GCA_030512465.1","organism":{"organismName":"Anelloviridae sp.","taxId":2055263},"sourceDatabase":"SOURCE_DATABASE_GENBANK"}
{"accession":"GCA_030512475.1","assemblyInfo":{"assemblyLevel":"Complete Genome","assemblyName":"ASM3051247v1","assemblyStatus":"current","assemblyType":"haploid","bioprojectAccession":"PRJNA908720","bioprojectLineage":[{"bioprojects":[{"accession":"PRJNA908720","title":"canine metagenome Genome sequencing"}]}],"biosample":{"accession":"SAMN32027925","attributes":[{"name":"host","value":"Canine"},{"name":"isolation_source","value":"Canine feces"},{"name":"collection_date","value":"2020/2021"},{"name":"geo_loc_name","value":"China:Yushu,Qinghai/Guoluo,Qinghai"},{"name":"lat_lon","value":"missing"}],"description":{"organism":{"organismName":"canine metagenome","taxId":2034148},"title":"Metagenome or environmental sample from canine metagenome"},"lastUpdated":"2022-12-06T10:23:18.937","models":["Metagenome or environmental"],"owner":{"contacts":[{}],"name":"Jiangsu University"},"package":"Metagenome.environmental.1.0","publicationDate":"2022-12-05T00:00:00.000","sampleIds":[{"label":"Sample name","value":"Canine"},{"db":"SRA","value":"SRS15977604"}],"status":{"status":"live","when":"2022-12-05T17:23:09.609"},"submissionDate":"2022-12-04T01:53:03.110"},"releaseDate":"2023-03-01","submitter":"School of Medicine, Jiangsu University"},"assemblyStats":{"contigL50":1,"contigN50":2788,"gcCount":"1402","gcPercent":50.5,"numberOfComponentSequences":1,"numberOfContigs":1,"numberOfScaffolds":1,"scaffoldL50":1,"scaffoldN50":2788,"totalNumberOfChromosomes":1,"totalSequenceLength":"2788","totalUngappedLength":"2788"},"currentAccession":"GCA_030512475.1","organism":{"organismName":"Anelloviridae sp.","taxId":2055263},"sourceDatabase":"SOURCE_DATABASE_GENBANK"}
{"accession":"GCA_030512485.1","assemblyInfo":{"assemblyLevel":"Complete Genome","assemblyName":"ASM3051248v1","assemblyStatus":"current","assemblyType":"haploid","bioprojectAccession":"PRJNA908720","bioprojectLineage":[{"bioprojects":[{"accession":"PRJNA908720","title":"canine metagenome Genome sequencing"}]}],"biosample":{"accession":"SAMN32027925","attributes":[{"name":"host","value":"Canine"},{"name":"isolation_source","value":"Canine feces"},{"name":"collection_date","value":"2020/2021"},{"name":"geo_loc_name","value":"China:Yushu,Qinghai/Guoluo,Qinghai"},{"name":"lat_lon","value":"missing"}],"description":{"organism":{"organismName":"canine metagenome","taxId":2034148},"title":"Metagenome or environmental sample from canine metagenome"},"lastUpdated":"2022-12-06T10:23:18.937","models":["Metagenome or environmental"],"owner":{"contacts":[{}],"name":"Jiangsu University"},"package":"Metagenome.environmental.1.0","publicationDate":"2022-12-05T00:00:00.000","sampleIds":[{"label":"Sample name","value":"Canine"},{"db":"SRA","value":"SRS15977604"}],"status":{"status":"live","when":"2022-12-05T17:23:09.609"},"submissionDate":"2022-12-04T01:53:03.110"},"releaseDate":"2023-03-01","submitter":"School of Medicine, Jiangsu University"},"assemblyStats":{"contigL50":1,"contigN50":2783,"gcCount":"1399","gcPercent":50.5,"numberOfComponentSequences":1,"numberOfContigs":1,"numberOfScaffolds":1,"scaffoldL50":1,"scaffoldN50":2783,"totalNumberOfChromosomes":1,"totalSequenceLength":"2783","totalUngappedLength":"2783"},"currentAccession":"GCA_030512485.1","organism":{"organismName":"Anelloviridae sp.","taxId":2055263},"sourceDatabase":"SOURCE_DATABASE_GENBANK"}
{"accession":"GCA_030512495.1","assemblyInfo":{"assemblyLevel":"Complete Genome","assemblyName":"ASM3051249v1","assemblyStatus":"current","assemblyType":"haploid","bioprojectAccession":"PRJNA908720","bioprojectLineage":[{"bioprojects":[{"accession":"PRJNA908720","title":"canine metagenome Genome sequencing"}]}],"biosample":{"accession":"SAMN32027925","attributes":[{"name":"host","value":"Canine"},{"name":"isolation_source","value":"Canine feces"},{"name":"collection_date","value":"2020/2021"},{"name":"geo_loc_name","value":"China:Yushu,Qinghai/Guoluo,Qinghai"},{"name":"lat_lon","value":"missing"}],"description":{"organism":{"organismName":"canine metagenome","taxId":2034148},"title":"Metagenome or environmental sample from canine metagenome"},"lastUpdated":"2022-12-06T10:23:18.937","models":["Metagenome or environmental"],"owner":{"contacts":[{}],"name":"Jiangsu University"},"package":"Metagenome.environmental.1.0","publicationDate":"2022-12-05T00:00:00.000","sampleIds":[{"label":"Sample name","value":"Canine"},{"db":"SRA","value":"SRS15977604"}],"status":{"status":"live","when":"2022-12-05T17:23:09.609"},"submissionDate":"2022-12-04T01:53:03.110"},"releaseDate":"2023-03-01","submitter":"School of Medicine, Jiangsu University"},"assemblyStats":{"contigL50":1,"contigN50":2785,"gcCount":"1395","gcPercent":50.0,"numberOfComponentSequences":1,"numberOfContigs":1,"numberOfScaffolds":1,"scaffoldL50":1,"scaffoldN50":2785,"totalNumberOfChromosomes":1,"totalSequenceLength":"2785","totalUngappedLength":"2785"},"currentAccession":"GCA_030512495.1","organism":{"organismName":"Anelloviridae sp.","taxId":2055263},"sourceDatabase":"SOURCE_DATABASE_GENBANK"}
{"accession":"GCA_030512505.1","assemblyInfo":{"assemblyLevel":"Complete Genome","assemblyName":"ASM3051250v1","assemblyStatus":"current","assemblyType":"haploid","bioprojectAccession":"PRJNA908720","bioprojectLineage":[{"bioprojects":[{"accession":"PRJNA908720","title":"canine metagenome Genome sequencing"}]}],"biosample":{"accession":"SAMN32027925","attributes":[{"name":"host","value":"Canine"},{"name":"isolation_source","value":"Canine feces"},{"name":"collection_date","value":"2020/2021"},{"name":"geo_loc_name","value":"China:Yushu,Qinghai/Guoluo,Qinghai"},{"name":"lat_lon","value":"missing"}],"description":{"organism":{"organismName":"canine metagenome","taxId":2034148},"title":"Metagenome or environmental sample from canine metagenome"},"lastUpdated":"2022-12-06T10:23:18.937","models":["Metagenome or environmental"],"owner":{"contacts":[{}],"name":"Jiangsu University"},"package":"Metagenome.environmental.1.0","publicationDate":"2022-12-05T00:00:00.000","sampleIds":[{"label":"Sample name","value":"Canine"},{"db":"SRA","value":"SRS15977604"}],"status":{"status":"live","when":"2022-12-05T17:23:09.609"},"submissionDate":"2022-12-04T01:53:03.110"},"releaseDate":"2023-03-01","submitter":"School of Medicine, Jiangsu University"},"assemblyStats":{"contigL50":1,"contigN50":2156,"gcCount":"1074","gcPercent":50.0,"numberOfComponentSequences":1,"numberOfContigs":1,"numberOfScaffolds":1,"scaffoldL50":1,"scaffoldN50":2156,"totalNumberOfChromosomes":1,"totalSequenceLength":"2156","totalUngappedLength":"2156"},"currentAccession":"GCA_030512505.1","organism":{"organismName":"Anelloviridae sp.","taxId":2055263},"sourceDatabase":"SOURCE_DATABASE_GENBANK"}
{"accession":"GCA_030512515.1","assemblyInfo":{"assemblyLevel":"Complete Genome","assemblyName":"ASM3051251v1","assemblyStatus":"current","assemblyType":"haploid","bioprojectAccession":"PRJNA908720","bioprojectLineage":[{"bioprojects":[{"accession":"PRJNA908720","title":"canine metagenome Genome sequencing"}]}],"biosample":{"accession":"SAMN32027925","attributes":[{"name":"host","value":"Canine"},{"name":"isolation_source","value":"Canine feces"},{"name":"collection_date","value":"2020/2021"},{"name":"geo_loc_name","value":"China:Yushu,Qinghai/Guoluo,Qinghai"},{"name":"lat_lon","value":"missing"}],"description":{"organism":{"organismName":"canine metagenome","taxId":2034148},"title":"Metagenome or environmental sample from canine metagenome"},"lastUpdated":"2022-12-06T10:23:18.937","models":["Metagenome or environmental"],"owner":{"contacts":[{}],"name":"Jiangsu University"},"package":"Metagenome.environmental.1.0","publicationDate":"2022-12-05T00:00:00.000","sampleIds":[{"label":"Sample name","value":"Canine"},{"db":"SRA","value":"SRS15977604"}],"status":{"status":"live","when":"2022-12-05T17:23:09.609"},"submissionDate":"2022-12-04T01:53:03.110"},"releaseDate":"2023-03-01","submitter":"School of Medicine, Jiangsu University"},"assemblyStats":{"contigL50":1,"contigN50":2783,"gcCount":"1399","gcPercent":50.5,"numberOfComponentSequences":1,"numberOfContigs":1,"numberOfScaffolds":1,"scaffoldL50":1,"scaffoldN50":2783,"totalNumberOfChromosomes":1,"totalSequenceLength":"2783","totalUngappedLength":"2783"},"currentAccession":"GCA_030512515.1","organism":{"organismName":"Anelloviridae sp.","taxId":2055263},"sourceDatabase":"SOURCE_DATABASE_GENBANK"}
{"accession":"GCA_030512525.1","assemblyInfo":{"assemblyLevel":"Complete Genome","assemblyName":"ASM3051252v1","assemblyStatus":"current","assemblyType":"haploid","bioprojectAccession":"PRJNA908720","bioprojectLineage":[{"bioprojects":[{"accession":"PRJNA908720","title":"canine metagenome Genome sequencing"}]}],"biosample":{"accession":"SAMN32027925","attributes":[{"name":"host","value":"Canine"},{"name":"isolation_source","value":"Canine feces"},{"name":"collection_date","value":"2020/2021"},{"name":"geo_loc_name","value":"China:Yushu,Qinghai/Guoluo,Qinghai"},{"name":"lat_lon","value":"missing"}],"description":{"organism":{"organismName":"canine metagenome","taxId":2034148},"title":"Metagenome or environmental sample from canine metagenome"},"lastUpdated":"2022-12-06T10:23:18.937","models":["Metagenome or environmental"],"owner":{"contacts":[{}],"name":"Jiangsu University"},"package":"Metagenome.environmental.1.0","publicationDate":"2022-12-05T00:00:00.000","sampleIds":[{"label":"Sample name","value":"Canine"},{"db":"SRA","value":"SRS15977604"}],"status":{"status":"live","when":"2022-12-05T17:23:09.609"},"submissionDate":"2022-12-04T01:53:03.110"},"releaseDate":"2023-03-01","submitter":"School of Medicine, Jiangsu University"},"assemblyStats":{"contigL50":1,"contigN50":2775,"gcCount":"1389","gcPercent":50.0,"numberOfComponentSequences":1,"numberOfContigs":1,"numberOfScaffolds":1,"scaffoldL50":1,"scaffoldN50":2775,"totalNumberOfChromosomes":1,"totalSequenceLength":"2775","totalUngappedLength":"2775"},"currentAccession":"GCA_030512525.1","organism":{"organismName":"Anelloviridae sp.","taxId":2055263},"sourceDatabase":"SOURCE_DATABASE_GENBANK"}
{"accession":"GCA_030512535.1","assemblyInfo":{"assemblyLevel":"Complete Genome","assemblyName":"ASM3051253v1","assemblyStatus":"current","assemblyType":"haploid","bioprojectAccession":"PRJNA908720","bioprojectLineage":[{"bioprojects":[{"accession":"PRJNA908720","title":"canine metagenome Genome sequencing"}]}],"biosample":{"accession":"SAMN32027925","attributes":[{"name":"host","value":"Canine"},{"name":"isolation_source","value":"Canine feces"},{"name":"collection_date","value":"2020/2021"},{"name":"geo_loc_name","value":"China:Yushu,Qinghai/Guoluo,Qinghai"},{"name":"lat_lon","value":"missing"}],"description":{"organism":{"organismName":"canine metagenome","taxId":2034148},"title":"Metagenome or environmental sample from canine metagenome"},"lastUpdated":"2022-12-06T10:23:18.937","models":["Metagenome or environmental"],"owner":{"contacts":[{}],"name":"Jiangsu University"},"package":"Metagenome.environmental.1.0","publicationDate":"2022-12-05T00:00:00.000","sampleIds":[{"label":"Sample name","value":"Canine"},{"db":"SRA","value":"SRS15977604"}],"status":{"status":"live","when":"2022-12-05T17:23:09.609"},"submissionDate":"2022-12-04T01:53:03.110"},"releaseDate":"2023-03-01","submitter":"School of Medicine, Jiangsu University"},"assemblyStats":{"contigL50":1,"contigN50":2783,"gcCount":"1403","gcPercent":50.5,"numberOfComponentSequences":1,"numberOfContigs":1,"numberOfScaffolds":1,"scaffoldL50":1,"scaffoldN50":2783,"totalNumberOfChromosomes":1,"totalSequenceLength":"2783","totalUngappedLength":"2783"},"currentAccession":"GCA_030512535.1","organism":{"organismName":"Anelloviridae sp.","taxId":2055263},"sourceDatabase":"SOURCE_DATABASE_GENBANK"}
{"accession":"GCA_030512545.1","assemblyInfo":{"assemblyLevel":"Complete Genome","assemblyName":"ASM3051254v1","assemblyStatus":"current","assemblyType":"haploid","bioprojectAccession":"PRJNA908720","bioprojectLineage":[{"bioprojects":[{"accession":"PRJNA908720","title":"canine metagenome Genome sequencing"}]}],"biosample":{"accession":"SAMN32027925","attributes":[{"name":"host","value":"Canine"},{"name":"isolation_source","value":"Canine feces"},{"name":"collection_date","value":"2020/2021"},{"name":"geo_loc_name","value":"China:Yushu,Qinghai/Guoluo,Qinghai"},{"name":"lat_lon","value":"missing"}],"description":{"organism":{"organismName":"canine metagenome","taxId":2034148},"title":"Metagenome or environmental sample from canine metagenome"},"lastUpdated":"2022-12-06T10:23:18.937","models":["Metagenome or environmental"],"owner":{"contacts":[{}],"name":"Jiangsu University"},"package":"Metagenome.environmental.1.0","publicationDate":"2022-12-05T00:00:00.000","sampleIds":[{"label":"Sample name","value":"Canine"},{"db":"SRA","value":"SRS15977604"}],"status":{"status":"live","when":"2022-12-05T17:23:09.609"},"submissionDate":"2022-12-04T01:53:03.110"},"releaseDate":"2023-03-01","submitter":"School of Medicine, Jiangsu University"},"assemblyStats":{"contigL50":1,"contigN50":2670,"gcCount":"1342","gcPercent":50.0,"numberOfComponentSequences":1,"numberOfContigs":1,"numberOfScaffolds":1,"scaffoldL50":1,"scaffoldN50":2670,"totalNumberOfChromosomes":1,"totalSequenceLength":"2670","totalUngappedLength":"2670"},"currentAccession":"GCA_030512545.1","organism":{"organismName":"Anelloviridae sp.","taxId":2055263},"sourceDatabase":"SOURCE_DATABASE_GENBANK"}
{"accession":"GCA_030512555.1","assemblyInfo":{"assemblyLevel":"Complete Genome","assemblyName":"ASM3051255v1","assemblyStatus":"current","assemblyType":"haploid","bioprojectAccession":"PRJNA908720","bioprojectLineage":[{"bioprojects":[{"accession":"PRJNA908720","title":"canine metagenome Genome sequencing"}]}],"biosample":{"accession":"SAMN32027925","attributes":[{"name":"host","value":"Canine"},{"name":"isolation_source","value":"Canine feces"},{"name":"collection_date","value":"2020/2021"},{"name":"geo_loc_name","value":"China:Yushu,Qinghai/Guoluo,Qinghai"},{"name":"lat_lon","value":"missing"}],"description":{"organism":{"organismName":"canine metagenome","taxId":2034148},"title":"Metagenome or environmental sample from canine metagenome"},"lastUpdated":"2022-12-06T10:23:18.937","models":["Metagenome or environmental"],"owner":{"contacts":[{}],"name":"Jiangsu University"},"package":"Metagenome.environmental.1.0","publicationDate":"2022-12-05T00:00:00.000","sampleIds":[{"label":"Sample name","value":"Canine"},{"db":"SRA","value":"SRS15977604"}],"status":{"status":"live","when":"2022-12-05T17:23:09.609"},"submissionDate":"2022-12-04T01:53:03.110"},"releaseDate":"2023-03-01","submitter":"School of Medicine, Jiangsu University"},"assemblyStats":{"contigL50":1,"contigN50":2784,"gcCount":"1409","gcPercent":50.5,"numberOfComponentSequences":1,"numberOfContigs":1,"numberOfScaffolds":1,"scaffoldL50":1,"scaffoldN50":2784,"totalNumberOfChromosomes":1,"totalSequenceLength":"2784","totalUngappedLength":"2784"},"currentAccession":"GCA_030512555.1","organism":{"organismName":"Anelloviridae sp.","taxId":2055263},"sourceDatabase":"SOURCE_DATABASE_GENBANK"}
{"accession":"GCA_030512565.1","assemblyInfo":{"assemblyLevel":"Complete Genome","assemblyName":"ASM3051256v1","assemblyStatus":"current","assemblyType":"haploid","bioprojectAccession":"PRJNA908720","bioprojectLineage":[{"bioprojects":[{"accession":"PRJNA908720","title":"canine metagenome Genome sequencing"}]}],"biosample":{"accession":"SAMN32027925","attributes":[{"name":"host","value":"Canine"},{"name":"isolation_source","value":"Canine feces"},{"name":"collection_date","value":"2020/2021"},{"name":"geo_loc_name","value":"China:Yushu,Qinghai/Guoluo,Qinghai"},{"name":"lat_lon","value":"missing"}],"description":{"organism":{"organismName":"canine metagenome","taxId":2034148},"title":"Metagenome or environmental sample from canine metagenome"},"lastUpdated":"2022-12-06T10:23:18.937","models":["Metagenome or environmental"],"owner":{"contacts":[{}],"name":"Jiangsu University"},"package":"Metagenome.environmental.1.0","publicationDate":"2022-12-05T00:00:00.000","sampleIds":[{"label":"Sample name","value":"Canine"},{"db":"SRA","value":"SRS15977604"}],"status":{"status":"live","when":"2022-12-05T17:23:09.609"},"submissionDate":"2022-12-04T01:53:03.110"},"releaseDate":"2023-03-01","submitter":"School of Medicine, Jiangsu University"},"assemblyStats":{"contigL50":1,"contigN50":2745,"gcCount":"1381","gcPercent":50.5,"numberOfComponentSequences":1,"numberOfContigs":1,"numberOfScaffolds":1,"scaffoldL50":1,"scaffoldN50":2745,"totalNumberOfChromosomes":1,"totalSequenceLength":"2745","totalUngappedLength":"2745"},"currentAccession":"GCA_030512565.1","organism":{"organismName":"Anelloviridae sp.","taxId":2055263},"sourceDatabase":"SOURCE_DATABASE_GENBANK"}
{"accession":"GCA_030512575.1","assemblyInfo":{"assemblyLevel":"Complete Genome","assemblyName":"ASM3051257v1","assemblyStatus":"current","assemblyType":"haploid","bioprojectAccession":"PRJNA908720","bioprojectLineage":[{"bioprojects":[{"accession":"PRJNA908720","title":"canine metagenome Genome sequencing"}]}],"biosample":{"accession":"SAMN32027925","attributes":[{"name":"host","value":"Canine"},{"name":"isolation_source","value":"Canine feces"},{"name":"collection_date","value":"2020/2021"},{"name":"geo_loc_name","value":"China:Yushu,Qinghai/Guoluo,Qinghai"},{"name":"lat_lon","value":"missing"}],"description":{"organism":{"organismName":"canine metagenome","taxId":2034148},"title":"Metagenome or environmental sample from canine metagenome"},"lastUpdated":"2022-12-06T10:23:18.937","models":["Metagenome or environmental"],"owner":{"contacts":[{}],"name":"Jiangsu University"},"package":"Metagenome.environmental.1.0","publicationDate":"2022-12-05T00:00:00.000","sampleIds":[{"label":"Sample name","value":"Canine"},{"db":"SRA","value":"SRS15977604"}],"status":{"status":"live","when":"2022-12-05T17:23:09.609"},"submissionDate":"2022-12-04T01:53:03.110"},"releaseDate":"2023-03-01","submitter":"School of Medicine, Jiangsu University"},"assemblyStats":{"contigL50":1,"contigN50":2693,"gcCount":"1353","gcPercent":50.0,"numberOfComponentSequences":1,"numberOfContigs":1,"numberOfScaffolds":1,"scaffoldL50":1,"scaffoldN50":2693,"totalNumberOfChromosomes":1,"totalSequenceLength":"2693","totalUngappedLength":"2693"},"currentAccession":"GCA_030512575.1","organism":{"organismName":"Anelloviridae sp.","taxId":2055263},"sourceDatabase":"SOURCE_DATABASE_GENBANK"}
{"accession":"GCA_030512585.1","assemblyInfo":{"assemblyLevel":"Complete Genome","assemblyName":"ASM3051258v1","assemblyStatus":"current","assemblyType":"haploid","bioprojectAccession":"PRJNA908720","bioprojectLineage":[{"bioprojects":[{"accession":"PRJNA908720","title":"canine metagenome Genome sequencing"}]}],"biosample":{"accession":"SAMN32027925","attributes":[{"name":"host","value":"Canine"},{"name":"isolation_source","value":"Canine feces"},{"name":"collection_date","value":"2020/2021"},{"name":"geo_loc_name","value":"China:Yushu,Qinghai/Guoluo,Qinghai"},{"name":"lat_lon","value":"missing"}],"description":{"organism":{"organismName":"canine metagenome","taxId":2034148},"title":"Metagenome or environmental sample from canine metagenome"},"lastUpdated":"2022-12-06T10:23:18.937","models":["Metagenome or environmental"],"owner":{"contacts":[{}],"name":"Jiangsu University"},"package":"Metagenome.environmental.1.0","publicationDate":"2022-12-05T00:00:00.000","sampleIds":[{"label":"Sample name","value":"Canine"},{"db":"SRA","value":"SRS15977604"}],"status":{"status":"live","when":"2022-12-05T17:23:09.609"},"submissionDate":"2022-12-04T01:53:03.110"},"releaseDate":"2023-03-01","submitter":"School of Medicine, Jiangsu University"},"assemblyStats":{"contigL50":1,"contigN50":2320,"gcCount":"1157","gcPercent":50.0,"numberOfComponentSequences":1,"numberOfContigs":1,"numberOfScaffolds":1,"scaffoldL50":1,"scaffoldN50":2320,"totalNumberOfChromosomes":1,"totalSequenceLength":"2320","totalUngappedLength":"2320"},"currentAccession":"GCA_030512585.1","organism":{"organismName":"Anelloviridae sp.","taxId":2055263},"sourceDatabase":"SOURCE_DATABASE_GENBANK"}
{"accession":"GCA_031116725.1","assemblyInfo":{"assemblyLevel":"Complete Genome","assemblyName":"ASM3111672v1","assemblyStatus":"current","assemblyType":"haploid","releaseDate":"2003-03-09","submitter":"Laboratory of Viral Oncology & AIDS Research, Keck School of Medicine, University of Southern California"},"assemblyStats":{"contigL50":1,"contigN50":8217,"gcCount":"4358","gcPercent":53.0,"numberOfComponentSequences":1,"numberOfContigs":1,"numberOfScaffolds":1,"scaffoldL50":1,"scaffoldN50":8217,"totalNumberOfChromosomes":1,"totalSequenceLength":"8217","totalUngappedLength":"8217"},"currentAccession":"GCA_031116725.1","organism":{"organismName":"Amphotropic murine leukemia virus","taxId":188539},"sourceDatabase":"SOURCE_DATABASE_GENBANK"}
{"accession":"GCA_031116735.1","assemblyInfo":{"assemblyLevel":"Complete Genome","assemblyName":"ASM3111673v1","assemblyStatus":"current","assemblyType":"haploid","releaseDate":"2002-10-01","submitter":"Department of Microbiology, Kyungpook National University"},"assemblyStats":{"contigL50":1,"contigN50":331,"gcCount":"199","gcPercent":60.0,"numberOfComponentSequences":1,"numberOfContigs":1,"numberOfScaffolds":1,"scaffoldL50":1,"scaffoldN50":331,"totalNumberOfChromosomes":1,"totalSequenceLength":"331","totalUngappedLength":"331"},"currentAccession":"GCA_031116735.1","organism":{"organismName":"Apple scar skin viroid-K","taxId":190971},"sourceDatabase":"SOURCE_DATABASE_GENBANK"}
{"accession":"GCA_031120575.1","assemblyInfo":{"assemblyLevel":"Complete Genome","assemblyName":"ASM3112057v1","assemblyStatus":"current","assemblyType":"haploid","releaseDate":"2005-04-13","submitter":"State Key Laboratory For Biology of Plant Diseases and Insect Pests, Institute Plant Protection, Chinese Academy of Agriculture Sciences"},"assemblyStats":{"contigL50":1,"contigN50":330,"gcCount":"200","gcPercent":60.5,"numberOfComponentSequences":1,"numberOfContigs":1,"numberOfScaffolds":1,"scaffoldL50":1,"scaffoldN50":330,"totalNumberOfChromosomes":1,"totalSequenceLength":"330","totalUngappedLength":"330"},"currentAccession":"GCA_031120575.1","organism":{"organismName":"Apple scar skin viroid-C","taxId":325110},"sourceDatabase":"SOURCE_DATABASE_GENBANK"}
{"accession":"GCA_031158815.1","annotationInfo":{"name":"Annotation submitted by Department of Biotechnology and Systems Biology, National Institute of Biology","provider":"Department of Biotechnology and Systems Biology, National Institute of Biology","releaseDate":"2022-07-23","stats":{"geneCounts":{"proteinCoding":2,"total":2}}},"assemblyInfo":{"assemblyLevel":"Complete Genome","assemblyMethod":"SPAdes v. 3.14; CLC Genomic Workbench v. 20.0","assemblyName":"ASM3115881v1","assemblyStatus":"current","assemblyType":"haploid","bioprojectAccession":"PRJNA772045","bioprojectLineage":[{"bioprojects":[{"accession":"PRJNA772045","title":"In-depth study of tomato and weed viromes reveals undiscovered plant virus diversity in an agroecosystem"}]}],"biosample":{"accession":"SAMN22357975","attributes":[{"name":"HTS_pool_composition","value":"Pool of symptomatic (virus disease-like) tomato plants"},{"name":"pool_set","value":"1st of 2 pools"},{"name":"isolate","value":"missing"},{"name":"cultivar","value":"missing"},{"name":"ecotype","value":"missing"},{"name":"age","value":"missing"},{"name":"dev_stage","value":"mature, fruiting"},{"name":"geo_loc_name","value":"Slovenia: Dol pri Ljubljani"},{"name":"tissue","value":"leaves"},{"name":"biomaterial_provider","value":"National Institute of Biology"},{"name":"collected_by","value":"MPS Rivarez et al."},{"name":"collection_date","value":"2019-07"},{"name":"lat_lon","value":"46.09 N 14.62 E"}],"bioprojects":[{"accession":"PRJNA772045"}],"description":{"organism":{"organismName":"Solanum lycopersicum","taxId":4081},"title":"Pool of symptomatic (virus disease-like) tomato plants from Bericevo, Slovenia collected in 2019, 1st of 2 pools"},"lastUpdated":"2022-05-04T00:50:20.747","models":["Plant"],"owner":{"contacts":[{}],"name":"National Institute of Biology"},"package":"Plant.1.0","publicationDate":"2022-05-04T00:50:20.747","sampleIds":[{"label":"Sample name","value":"P1.1BER19-ST"},{"db":"SRA","value":"SRS10702072"}],"status":{"status":"live","when":"2022-05-04T00:50:20.747"},"submissionDate":"2021-10-18T02:57:05.347"},"releaseDate":"2022-07-18","sequencingTech":"HiSeq 2500 (151 paired-end reads); Illumina","submitter":"Department of Biotechnology and Systems Biology, National Institute of Biology"},"assemblyStats":{"contigL50":1,"contigN50":8985,"gcCount":"3647","gcPercent":40.5,"numberOfComponentSequences":1,"numberOfContigs":1,"numberOfScaffolds":1,"scaffoldL50":1,"scaffoldN50":8985,"totalNumberOfChromosomes":1,"totalSequenceLength":"8985","totalUngappedLength":"8985"},"currentAccession":"GCA_031158815.1","organism":{"organismName":"Aphis glycines virus 1","taxId":1436816},"sourceDatabase":"SOURCE_DATABASE_GENBANK"}
{"accession":"GCA_031160995.1","annotationInfo":{"name":"Annotation submitted by Microbiology, The University of Hong Kong","provider":"Microbiology, The University of Hong Kong","releaseDate":"2014-10-02","stats":{"geneCounts":{"proteinCoding":9,"total":9}}},"assemblyInfo":{"assemblyLevel":"Complete Genome","assemblyMethod":"Bioedit v. 7.1.3.0","assemblyName":"ASM3116099v1","assemblyStatus":"current","assemblyType":"haploid","releaseDate":"2014-08-08","sequencingTech":"Sanger dideoxy sequencing","submitter":"Microbiology, The University of Hong Kong"},"assemblyStats":{"contigL50":1,"contigN50":15378,"gcCount":"6664","gcPercent":43.5,"numberOfComponentSequences":1,"numberOfContigs":1,"numberOfScaffolds":1,"scaffoldL50":1,"scaffoldN50":15378,"totalNumberOfChromosomes":1,"totalSequenceLength":"15378","totalUngappedLength":"15378"},"currentAccession":"GCA_031160995.1","organism":{"organismName":"Anaconda paramyxovirus","taxId":1529450},"sourceDatabase":"SOURCE_DATABASE_GENBANK"}
{"accession":"GCA_031161605.1","assemblyInfo":{"assemblyLevel":"Complete Genome","assemblyName":"ASM3116160v1","assemblyStatus":"current","assemblyType":"haploid","releaseDate":"2015-02-05","sequencingTech":"Sanger dideoxy sequencing","submitter":"School of Health and Life Sciences, Glasgow Caledonian University"},"assemblyStats":{"contigL50":1,"contigN50":5173,"gcCount":"2096","gcPercent":40.5,"numberOfComponentSequences":1,"numberOfContigs":1,"numberOfScaffolds":1,"scaffoldL50":1,"scaffoldN50":5173,"totalNumberOfChromosomes":1,"totalSequenceLength":"5173","totalUngappedLength":"5173"},"currentAccession":"GCA_031161605.1","organism":{"organismName":"Anubis baboon polyomavirus","taxId":1608532},"sourceDatabase":"SOURCE_DATABASE_GENBANK"}
{"accession":"GCA_031162345.1","assemblyInfo":{"assemblyLevel":"Complete Genome","assemblyMethod":"TMap (Torrent Suite) v. 3.6.2","assemblyName":"ASM3116234v1","assemblyStatus":"current","assemblyType":"haploid","releaseDate":"2021-06-10","sequencingTech":"Illumina","submitter":"Ecology, Swedish University of Agricultural Sciences"},"assemblyStats":{"contigL50":1,"contigN50":9728,"gcCount":"3416","gcPercent":35.0,"numberOfComponentSequences":1,"numberOfContigs":1,"numberOfScaffolds":1,"scaffoldL50":1,"scaffoldN50":9728,"totalNumberOfChromosomes":1,"totalSequenceLength":"9728","totalUngappedLength":"9728"},"currentAccession":"GCA_031162345.1","organism":{"organismName":"Antheraea mylitta iflavirus","taxId":1783547},"sourceDatabase":"SOURCE_DATABASE_GENBANK"}
{"accession":"GCA_031163045.1","assemblyInfo":{"assemblyLevel":"Complete Genome","assemblyName":"ASM3116304v1","assemblyStatus":"current","assemblyType":"haploid","releaseDate":"2016-09-21","submitter":"MIP, Colorado State University"},"assemblyStats":{"contigL50":1,"contigN50":10529,"gcCount":"5200","gcPercent":49.5,"numberOfComponentSequences":1,"numberOfContigs":1,"numberOfScaffolds":1,"scaffoldL50":1,"scaffoldN50":10529,"totalNumberOfChromosomes":1,"totalSequenceLength":"10529","totalUngappedLength":"10529"},"currentAccession":"GCA_031163045.1","organism":{"organismName":"Anopheles flavivirus variant 2","taxId":1903341},"sourceDatabase":"SOURCE_DATABASE_GENBANK"}
{"accession":"GCA_031163235.1","annotationInfo":{"name":"Annotation submitted by Contact:Kuni Sasaki Yamaguchi University, Faculty of Agriculture; 1677-1 Yoshida, Yamaguchi, Yamaguchi 753-8511, Japan","provider":"Contact:Kuni Sasaki Yamaguchi University, Faculty of Agriculture; 1677-1 Yoshida, Yamaguchi, Yamaguchi 753-8511, Japan","releaseDate":"2018-03-29","stats":{"geneCounts":{"proteinCoding":152,"total":152}}},"assemblyInfo":{"assemblyLevel":"Complete Genome","assemblyMethod":"CLC Genomics Workbench v.9.5.3","assemblyName":"ASM3116323v1","assemblyStatus":"current","assemblyType":"haploid","releaseDate":"2018-03-28","sequencingTech":"IonTorrent","submitter":"Contact:Kuni Sasaki Yamaguchi University, Faculty of Agriculture; 1677-1 Yoshida, Yamaguchi, Yamaguchi 753-8511, Japan"},"assemblyStats":{"contigL50":1,"contigN50":126270,"gcCount":"67445","gcPercent":53.5,"numberOfComponentSequences":1,"numberOfContigs":1,"numberOfScaffolds":1,"scaffoldL50":1,"scaffoldN50":126270,"totalNumberOfChromosomes":1,"totalSequenceLength":"126270","totalUngappedLength":"126270"},"currentAccession":"GCA_031163235.1","organism":{"organismName":"Antheraea yamamai nucleopolyhedrovirus","taxId":1920699},"sourceDatabase":"SOURCE_DATABASE_GENBANK"}
{"accession":"GCA_031165955.1","annotationInfo":{"name":"Annotation submitted by Veterinary and Biomedical Sciences; Animal Disease Research and Diagnostic Laboratory, South Dakota State University","provider":"Veterinary and Biomedical Sciences; Animal Disease Research and Diagnostic Laboratory, South Dakota State University","releaseDate":"2020-12-09","stats":{"geneCounts":{"proteinCoding":5,"total":5}}},"assemblyInfo":{"assemblyLevel":"Complete Genome","assemblyMethod":"CLC Genomics de novo assembler v. 20.0","assemblyName":"ASM3116595v1","assemblyStatus":"current","assemblyType":"haploid","releaseDate":"2020-12-04","sequencingTech":"Illumina","submitter":"Veterinary and Biomedical Sciences; Animal Disease Research and Diagnostic Laboratory, South Dakota State University"},"assemblyStats":{"contigL50":1,"contigN50":10719,"gcCount":"4563","gcPercent":42.5,"numberOfComponentSequences":1,"numberOfContigs":1,"numberOfScaffolds":1,"scaffoldL50":1,"scaffoldN50":10719,"totalNumberOfChromosomes":1,"totalSequenceLength":"10719","totalUngappedLength":"10719"},"currentAccession":"GCA_031165955.1","organism":{"organismName":"American bat vesiculovirus","taxId":1972564},"sourceDatabase":"SOURCE_DATABASE_GENBANK"}
{"accession":"GCA_031166005.1","assemblyInfo":{"assemblyLevel":"Complete Genome","assemblyMethod":"Bowtie2 v. 2.3.5.1","assemblyName":"ASM3116600v1","assemblyStatus":"current","assemblyType":"haploid","bioprojectAccession":"PRJNA706851","bioprojectLineage":[{"bioprojects":[{"accession":"PRJNA706851","title":"Apis mellifera; Apis cerana; Varroa destructor clean sequence reads"}]}],"biosample":{"accession":"SAMN18146159","attributes":[{"name":"isolate","value":"AM-VD pair samples"},{"name":"host","value":"Apis mellifera"},{"name":"collection_date","value":"2018-10"},{"name":"geo_loc_name","value":"China:Anhui"},{"name":"tissue","value":"whole"}],"description":{"organism":{"organismName":"Varroa destructor","taxId":109461},"title":"Mi_Anhui2018_Am"},"lastUpdated":"2021-10-20T23:30:02.626","models":["Invertebrate"],"owner":{"contacts":[{}],"name":"chinese academy of agricultural sciences"},"package":"Invertebrate.1.0","publicationDate":"2021-10-20T00:00:00.000","sampleIds":[{"label":"Sample name","value":"Mi002-AH2018"},{"db":"SRA","value":"SRS8392969"}],"status":{"status":"live","when":"2021-10-20T23:30:02.626"},"submissionDate":"2021-03-05T01:44:10.156"},"releaseDate":"2022-12-08","sequencingTech":"Illumina","submitter":"Chinese Academy of Agricultural Sciences, Institute of Apicultural Research"},"assemblyStats":{"contigL50":1,"contigN50":14002,"gcCount":"5888","gcPercent":42.0,"numberOfComponentSequences":1,"numberOfContigs":1,"numberOfScaffolds":1,"scaffoldL50":1,"scaffoldN50":14002,"totalNumberOfChromosomes":1,"totalSequenceLength":"14002","totalUngappedLength":"14002"},"currentAccession":"GCA_031166005.1","organism":{"organismName":"Apis rhabdovirus 2","taxId":1983568},"sourceDatabase":"SOURCE_DATABASE_GENBANK"}
{"accession":"GCA_031168055.1","assemblyInfo":{"assemblyLevel":"Complete Genome","assemblyMethod":"Geneious v. R10","assemblyName":"Monkey_Sample4","assemblyStatus":"current","assemblyType":"haploid","releaseDate":"2020-01-22","sequencingTech":"Illumina","submitter":"Center for Human Virology and Genomics, Department of Microbiology, NIMR"},"assemblyStats":{"contigL50":1,"contigN50":5260,"gcCount":"1914","gcPercent":36.5,"numberOfComponentSequences":1,"numberOfContigs":1,"numberOfScaffolds":1,"scaffoldL50":1,"scaffoldN50":5260,"totalNumberOfChromosomes":1,"totalSequenceLength":"5260","totalUngappedLength":"5260"},"currentAccession":"GCA_031168055.1","organism":{"organismName":"Ambidensovirus sp.","taxId":2050976},"sourceDatabase":"SOURCE_DATABASE_GENBANK"}
{"accession":"GCA_031171465.1","assemblyInfo":{"assemblyLevel":"Complete Genome","assemblyName":"ASM3117146v1","assemblyStatus":"current","assemblyType":"haploid","releaseDate":"2018-04-25","submitter":"Animal Bioresources Division, Institute of Bioresources and Sustainable Development"},"assemblyStats":{"contigL50":1,"contigN50":126930,"gcCount":"67853","gcPercent":53.5,"numberOfComponentSequences":1,"numberOfContigs":1,"numberOfScaffolds":1,"scaffoldL50":1,"scaffoldN50":126930,"totalNumberOfChromosomes":1,"totalSequenceLength":"126930","totalUngappedLength":"126930"},"currentAccession":"GCA_031171465.1","organism":{"organismName":"Antheraea proylei nucleopolyhedrovirus","taxId":2126611},"sourceDatabase":"SOURCE_DATABASE_GENBANK"}
{"accession":"GCA_031171685.1","annotationInfo":{"name":"Annotation submitted by School of Veterinary Medicine: Pathology, Microbiology, and Immunology, University of California - Davis","provider":"School of Veterinary Medicine: Pathology, Microbiology, and Immunology, University of California - Davis","releaseDate":"2022-03-28","stats":{"geneCounts":{"proteinCoding":5,"total":5}}},"assemblyInfo":{"assemblyLevel":"Complete Genome","assemblyName":"ASM3117168v1","assemblyStatus":"current","assemblyType":"haploid","releaseDate":"2022-03-23","sequencingTech":"Sanger dideoxy sequencing","submitter":"School of Veterinary Medicine: Pathology, Microbiology, and Immunology, University of California - Davis"},"assemblyStats":{"contigL50":1,"contigN50":4274,"gcCount":"1694","gcPercent":39.5,"numberOfComponentSequences":1,"numberOfContigs":1,"numberOfScaffolds":1,"scaffoldL50":1,"scaffoldN50":4274,"totalNumberOfChromosomes":1,"totalSequenceLength":"4274","totalUngappedLength":"4274"},"currentAccession":"GCA_031171685.1","organism":{"organismName":"Amdoparvovirus carnivoran4","taxId":3051627},"sourceDatabase":"SOURCE_DATABASE_GENBANK"}
{"accession":"GCA_031173275.1","assemblyInfo":{"assemblyLevel":"Complete Genome","assemblyMethod":"SPAdes v. 3","assemblyName":"ASM3117327v1","assemblyStatus":"current","assemblyType":"haploid","releaseDate":"2018-05-02","sequencingTech":"Illumina","submitter":"Lab of Cellular Oncology, National Cancer Institute, NIH"},"assemblyStats":{"contigL50":1,"contigN50":16930,"gcCount":"8029","gcPercent":47.5,"numberOfComponentSequences":1,"numberOfContigs":1,"numberOfScaffolds":1,"scaffoldL50":1,"scaffoldN50":16930,"totalNumberOfChromosomes":1,"totalSequenceLength":"16930","totalUngappedLength":"16930"},"currentAccession":"GCA_031173275.1","organism":{"organismName":"Anguilla marmorata adomavirus 1","taxId":2175116},"sourceDatabase":"SOURCE_DATABASE_GENBANK"}
{"accession":"GCA_031176525.1","assemblyInfo":{"assemblyLevel":"Complete Genome","assemblyMethod":"Trinity v. 2.3.2","assemblyName":"ASM3117652v1","assemblyStatus":"current","assemblyType":"haploid","releaseDate":"2018-10-11","sequencingTech":"Illumina","submitter":"Plant Pathology and Weed Research, Plant Protection"},"assemblyStats":{"contigL50":1,"contigN50":10243,"gcCount":"3962","gcPercent":38.5,"numberOfComponentSequences":1,"numberOfContigs":1,"numberOfScaffolds":1,"scaffoldL50":1,"scaffoldN50":10243,"totalNumberOfChromosomes":1,"totalSequenceLength":"10243","totalUngappedLength":"10243"},"currentAccession":"GCA_031176525.1","organism":{"organismName":"Aphis gossypii virus","taxId":2448899},"sourceDatabase":"SOURCE_DATABASE_GENBANK"}
{"accession":"GCA_031176785.1","assemblyInfo":{"assemblyLevel":"Complete Genome","assemblyMethod":"CLC Genomics Workbench v. 8.5.1","assemblyName":"ASM3117678v1","assemblyStatus":"current","assemblyType":"haploid","releaseDate":"2019-07-11","sequencingTech":"BGI","submitter":"Laboratory of Virology, Embrapa Uva e Vinho"},"assemblyStats":{"contigL50":1,"contigN50":436,"gcCount":"230","gcPercent":52.5,"numberOfComponentSequences":1,"numberOfContigs":1,"numberOfScaffolds":1,"scaffoldL50":1,"scaffoldN50":436,"totalNumberOfChromosomes":1,"totalSequenceLength":"436","totalUngappedLength":"436"},"currentAccession":"GCA_031176785.1","organism":{"organismName":"Apple hammerhead viroid","taxId":2485233},"sourceDatabase":"SOURCE_DATABASE_GENBANK"}
{"accession":"GCA_031189425.1","annotationInfo":{"name":"Annotation submitted by Center for Fundamental and Applied Microbiomics, The Biodesign Institute, Arizona State University","provider":"Center for Fundamental and Applied Microbiomics, The Biodesign Institute, Arizona State University","releaseDate":"2019-05-06","stats":{"geneCounts":{"proteinCoding":2,"total":2}}},"assemblyInfo":{"assemblyLevel":"Complete Genome","assemblyName":"ASM3118942v1","assemblyStatus":"current","assemblyType":"haploid","releaseDate":"2019-04-08","sequencingTech":"Sanger dideoxy sequencing","submitter":"Center for Fundamental and Applied Microbiomics, The Biodesign Institute, Arizona State University"},"assemblyStats":{"contigL50":1,"contigN50":2209,"gcCount":"1166","gcPercent":53.0,"numberOfComponentSequences":1,"numberOfContigs":1,"numberOfScaffolds":1,"scaffoldL50":1,"scaffoldN50":2209,"totalNumberOfChromosomes":1,"totalSequenceLength":"2209","totalUngappedLength":"2209"},"currentAccession":"GCA_031189425.1","organism":{"organismName":"Apis mellifera genomovirus 1","taxId":2563837},"sourceDatabase":"SOURCE_DATABASE_GENBANK"}
{"accession":"GCA_031189475.1","annotationInfo":{"name":"Annotation submitted by Center for Fundamental and Applied Microbiomics, The Biodesign Institute, Arizona State University","provider":"Center for Fundamental and Applied Microbiomics, The Biodesign Institute, Arizona State University","releaseDate":"2019-05-06","stats":{"geneCounts":{"proteinCoding":2,"total":2}}},"assemblyInfo":{"assemblyLevel":"Complete Genome","assemblyName":"ASM3118947v1","assemblyStatus":"current","assemblyType":"haploid","releaseDate":"2019-04-08","sequencingTech":"Sanger dideoxy sequencing","submitter":"Center for Fundamental and Applied Microbiomics, The Biodesign Institute, Arizona State University"},"assemblyStats":{"contigL50":1,"contigN50":1893,"gcCount":"820","gcPercent":43.5,"numberOfComponentSequences":1,"numberOfContigs":1,"numberOfScaffolds":1,"scaffoldL50":1,"scaffoldN50":1893,"totalNumberOfChromosomes":1,"totalSequenceLength":"1893","totalUngappedLength":"1893"},"currentAccession":"GCA_031189475.1","organism":{"organismName":"Apis mellifera virus-10","taxId":2563840},"sourceDatabase":"SOURCE_DATABASE_GENBANK"}
{"accession":"GCA_031189505.1","annotationInfo":{"name":"Annotation submitted by Center for Fundamental and Applied Microbiomics, The Biodesign Institute, Arizona State University","provider":"Center for Fundamental and Applied Microbiomics, The Biodesign Institute, Arizona State University","releaseDate":"2019-05-06","stats":{"geneCounts":{"proteinCoding":2,"total":2}}},"assemblyInfo":{"assemblyLevel":"Complete Genome","assemblyName":"ASM3118950v1","assemblyStatus":"current","assemblyType":"haploid","releaseDate":"2019-05-06","sequencingTech":"Sanger dideoxy sequencing","submitter":"Center for Fundamental and Applied Microbiomics, The Biodesign Institute, Arizona State University"},"assemblyStats":{"contigL50":1,"contigN50":3263,"gcCount":"1741","gcPercent":53.5,"numberOfComponentSequences":1,"numberOfContigs":1,"numberOfScaffolds":1,"scaffoldL50":1,"scaffoldN50":3263,"totalNumberOfChromosomes":1,"totalSequenceLength":"3263","totalUngappedLength":"3263"},"currentAccession":"GCA_031189505.1","organism":{"organismName":"Apis mellifera virus-11","taxId":2563841},"sourceDatabase":"SOURCE_DATABASE_GENBANK"}
{"accession":"GCA_031189535.1","annotationInfo":{"name":"Annotation submitted by Center for Fundamental and Applied Microbiomics, The Biodesign Institute, Arizona State University","provider":"Center for Fundamental and Applied Microbiomics, The Biodesign Institute, Arizona State University","releaseDate":"2019-05-06","stats":{"geneCounts":{"proteinCoding":2,"total":2}}},"assemblyInfo":{"assemblyLevel":"Complete Genome","assemblyName":"ASM3118953v1","assemblyStatus":"current","assemblyType":"haploid","releaseDate":"2019-05-06","sequencingTech":"Sanger dideoxy sequencing","submitter":"Center for Fundamental and Applied Microbiomics, The Biodesign Institute, Arizona State University"},"assemblyStats":{"contigL50":1,"contigN50":1769,"gcCount":"864","gcPercent":49.0,"numberOfComponentSequences":1,"numberOfContigs":1,"numberOfScaffolds":1,"scaffoldL50":1,"scaffoldN50":1769,"totalNumberOfChromosomes":1,"totalSequenceLength":"1769","totalUngappedLength":"1769"},"currentAccession":"GCA_031189535.1","organism":{"organismName":"Apis mellifera virus-12","taxId":2563842},"sourceDatabase":"SOURCE_DATABASE_GENBANK"}
{"accession":"GCA_031189555.1","annotationInfo":{"name":"Annotation submitted by Center for Fundamental and Applied Microbiomics, The Biodesign Institute, Arizona State University","provider":"Center for Fundamental and Applied Microbiomics, The Biodesign Institute, Arizona State University","releaseDate":"2019-05-06","stats":{"geneCounts":{"proteinCoding":2,"total":2}}},"assemblyInfo":{"assemblyLevel":"Complete Genome","assemblyName":"ASM3118955v1","assemblyStatus":"current","assemblyType":"haploid","releaseDate":"2019-05-06","sequencingTech":"Sanger dideoxy sequencing","submitter":"Center for Fundamental and Applied Microbiomics, The Biodesign Institute, Arizona State University"},"assemblyStats":{"contigL50":1,"contigN50":1876,"gcCount":"596","gcPercent":32.0,"numberOfComponentSequences":1,"numberOfContigs":1,"numberOfScaffolds":1,"scaffoldL50":1,"scaffoldN50":1876,"totalNumberOfChromosomes":1,"totalSequenceLength":"1876","totalUngappedLength":"1876"},"currentAccession":"GCA_031189555.1","organism":{"organismName":"Apis mellifera virus-13","taxId":2563843},"sourceDatabase":"SOURCE_DATABASE_GENBANK"}
{"accession":"GCA_031189635.1","annotationInfo":{"name":"Annotation submitted by Center for Fundamental and Applied Microbiomics, The Biodesign Institute, Arizona State University","provider":"Center for Fundamental and Applied Microbiomics, The Biodesign Institute, Arizona State University","releaseDate":"2019-05-06","stats":{"geneCounts":{"proteinCoding":2,"total":2}}},"assemblyInfo":{"assemblyLevel":"Complete Genome","assemblyName":"ASM3118963v1","assemblyStatus":"current","assemblyType":"haploid","releaseDate":"2019-05-06","sequencingTech":"Sanger dideoxy sequencing","submitter":"Center for Fundamental and Applied Microbiomics, The Biodesign Institute, Arizona State University"},"assemblyStats":{"contigL50":1,"contigN50":1909,"gcCount":"920","gcPercent":48.0,"numberOfComponentSequences":1,"numberOfContigs":1,"numberOfScaffolds":1,"scaffoldL50":1,"scaffoldN50":1909,"totalNumberOfChromosomes":1,"totalSequenceLength":"1909","totalUngappedLength":"1909"},"currentAccession":"GCA_031189635.1","organism":{"organismName":"Apis mellifera virus-14","taxId":2563844},"sourceDatabase":"SOURCE_DATABASE_GENBANK"}
{"accession":"GCA_031189665.1","annotationInfo":{"name":"Annotation submitted by Center for Fundamental and Applied Microbiomics, The Biodesign Institute, Arizona State University","provider":"Center for Fundamental and Applied Microbiomics, The Biodesign Institute, Arizona State University","releaseDate":"2019-05-06","stats":{"geneCounts":{"proteinCoding":2,"total":2}}},"assemblyInfo":{"assemblyLevel":"Complete Genome","assemblyName":"ASM3118966v1","assemblyStatus":"current","assemblyType":"haploid","releaseDate":"2019-05-06","sequencingTech":"Sanger dideoxy sequencing","submitter":"Center for Fundamental and Applied Microbiomics, The Biodesign Institute, Arizona State University"},"assemblyStats":{"contigL50":1,"contigN50":1715,"gcCount":"656","gcPercent":38.0,"numberOfComponentSequences":1,"numberOfContigs":1,"numberOfScaffolds":1,"scaffoldL50":1,"scaffoldN50":1715,"totalNumberOfChromosomes":1,"totalSequenceLength":"1715","totalUngappedLength":"1715"},"currentAccession":"GCA_031189665.1","organism":{"organismName":"Apis mellifera virus-15","taxId":2563845},"sourceDatabase":"SOURCE_DATABASE_GENBANK"}
{"accession":"GCA_031189675.1","annotationInfo":{"name":"Annotation submitted by Center for Fundamental and Applied Microbiomics, The Biodesign Institute, Arizona State University","provider":"Center for Fundamental and Applied Microbiomics, The Biodesign Institute, Arizona State University","releaseDate":"2019-05-06","stats":{"geneCounts":{"proteinCoding":2,"total":2}}},"assemblyInfo":{"assemblyLevel":"Complete Genome","assemblyName":"ASM3118967v1","assemblyStatus":"current","assemblyType":"haploid","releaseDate":"2019-04-08","sequencingTech":"Sanger dideoxy sequencing","submitter":"Center for Fundamental and Applied Microbiomics, The Biodesign Institute, Arizona State University"},"assemblyStats":{"contigL50":1,"contigN50":2006,"gcCount":"1023","gcPercent":51.0,"numberOfComponentSequences":1,"numberOfContigs":1,"numberOfScaffolds":1,"scaffoldL50":1,"scaffoldN50":2006,"totalNumberOfChromosomes":1,"totalSequenceLength":"2006","totalUngappedLength":"2006"},"currentAccession":"GCA_031189675.1","organism":{"organismName":"Apis mellifera virus-16","taxId":2563846},"sourceDatabase":"SOURCE_DATABASE_GENBANK"}
{"accession":"GCA_031189695.1","annotationInfo":{"name":"Annotation submitted by Center for Fundamental and Applied Microbiomics, The Biodesign Institute, Arizona State University","provider":"Center for Fundamental and Applied Microbiomics, The Biodesign Institute, Arizona State University","releaseDate":"2019-05-06","stats":{"geneCounts":{"proteinCoding":2,"total":2}}},"assemblyInfo":{"assemblyLevel":"Complete Genome","assemblyName":"ASM3118969v1","assemblyStatus":"current","assemblyType":"haploid","releaseDate":"2019-05-06","sequencingTech":"Sanger dideoxy sequencing","submitter":"Center for Fundamental and Applied Microbiomics, The Biodesign Institute, Arizona State University"},"assemblyStats":{"contigL50":1,"contigN50":2293,"gcCount":"1090","gcPercent":47.5,"numberOfComponentSequences":1,"numberOfContigs":1,"numberOfScaffolds":1,"scaffoldL50":1,"scaffoldN50":2293,"totalNumberOfChromosomes":1,"totalSequenceLength":"2293","totalUngappedLength":"2293"},"currentAccession":"GCA_031189695.1","organism":{"organismName":"Apis mellifera virus-2","taxId":2563849},"sourceDatabase":"SOURCE_DATABASE_GENBANK"}
{"accession":"GCA_031189755.1","annotationInfo":{"name":"Annotation submitted by Center for Fundamental and Applied Microbiomics, The Biodesign Institute, Arizona State University","provider":"Center for Fundamental and Applied Microbiomics, The Biodesign Institute, Arizona State University","releaseDate":"2019-05-06","stats":{"geneCounts":{"proteinCoding":2,"total":2}}},"assemblyInfo":{"assemblyLevel":"Complete Genome","assemblyName":"ASM3118975v1","assemblyStatus":"current","assemblyType":"haploid","releaseDate":"2019-04-08","sequencingTech":"Sanger dideoxy sequencing","submitter":"Center for Fundamental and Applied Microbiomics, The Biodesign Institute, Arizona State University"},"assemblyStats":{"contigL50":1,"contigN50":2347,"gcCount":"1037","gcPercent":44.0,"numberOfComponentSequences":1,"numberOfContigs":1,"numberOfScaffolds":1,"scaffoldL50":1,"scaffoldN50":2347,"totalNumberOfChromosomes":1,"totalSequenceLength":"2347","totalUngappedLength":"2347"},"currentAccession":"GCA_031189755.1","organism":{"organismName":"Apis mellifera virus-3","taxId":2563850},"sourceDatabase":"SOURCE_DATABASE_GENBANK"}
{"accession":"GCA_031189785.1","annotationInfo":{"name":"Annotation submitted by Center for Fundamental and Applied Microbiomics, The Biodesign Institute, Arizona State University","provider":"Center for Fundamental and Applied Microbiomics, The Biodesign Institute, Arizona State University","releaseDate":"2019-05-06","stats":{"geneCounts":{"proteinCoding":2,"total":2}}},"assemblyInfo":{"assemblyLevel":"Complete Genome","assemblyName":"ASM3118978v1","assemblyStatus":"current","assemblyType":"haploid","releaseDate":"2019-04-08","sequencingTech":"Sanger dideoxy sequencing","submitter":"Center for Fundamental and Applied Microbiomics, The Biodesign Institute, Arizona State University"},"assemblyStats":{"contigL50":1,"contigN50":2455,"gcCount":"1154","gcPercent":47.0,"numberOfComponentSequences":1,"numberOfContigs":1,"numberOfScaffolds":1,"scaffoldL50":1,"scaffoldN50":2455,"totalNumberOfChromosomes":1,"totalSequenceLength":"2455","totalUngappedLength":"2455"},"currentAccession":"GCA_031189785.1","organism":{"organismName":"Apis mellifera virus-4","taxId":2563851},"sourceDatabase":"SOURCE_DATABASE_GENBANK"}
{"accession":"GCA_031189815.1","annotationInfo":{"name":"Annotation submitted by Center for Fundamental and Applied Microbiomics, The Biodesign Institute, Arizona State University","provider":"Center for Fundamental and Applied Microbiomics, The Biodesign Institute, Arizona State University","releaseDate":"2019-05-14","stats":{"geneCounts":{"proteinCoding":2,"total":2}}},"assemblyInfo":{"assemblyLevel":"Complete Genome","assemblyName":"ASM3118981v1","assemblyStatus":"current","assemblyType":"haploid","releaseDate":"2019-05-06","sequencingTech":"Sanger dideoxy sequencing","submitter":"Center for Fundamental and Applied Microbiomics, The Biodesign Institute, Arizona State University"},"assemblyStats":{"contigL50":1,"contigN50":1901,"gcCount":"790","gcPercent":41.5,"numberOfComponentSequences":1,"numberOfContigs":1,"numberOfScaffolds":1,"scaffoldL50":1,"scaffoldN50":1901,"totalNumberOfChromosomes":1,"totalSequenceLength":"1901","totalUngappedLength":"1901"},"currentAccession":"GCA_031189815.1","organism":{"organismName":"Apis mellifera virus-5","taxId":2563852},"sourceDatabase":"SOURCE_DATABASE_GENBANK"}
{"accession":"GCA_031189845.1","annotationInfo":{"name":"Annotation submitted by Center for Fundamental and Applied Microbiomics, The Biodesign Institute, Arizona State University","provider":"Center for Fundamental and Applied Microbiomics, The Biodesign Institute, Arizona State University","releaseDate":"2019-05-06","stats":{"geneCounts":{"proteinCoding":2,"total":2}}},"assemblyInfo":{"assemblyLevel":"Complete Genome","assemblyName":"ASM3118984v1","assemblyStatus":"current","assemblyType":"haploid","releaseDate":"2019-04-08","sequencingTech":"Sanger dideoxy sequencing","submitter":"Center for Fundamental and Applied Microbiomics, The Biodesign Institute, Arizona State University"},"assemblyStats":{"contigL50":1,"contigN50":1746,"gcCount":"564","gcPercent":32.5,"numberOfComponentSequences":1,"numberOfContigs":1,"numberOfScaffolds":1,"scaffoldL50":1,"scaffoldN50":1746,"totalNumberOfChromosomes":1,"totalSequenceLength":"1746","totalUngappedLength":"1746"},"currentAccession":"GCA_031189845.1","organism":{"organismName":"Apis mellifera virus-6","taxId":2563853},"sourceDatabase":"SOURCE_DATABASE_GENBANK"}
{"accession":"GCA_031189895.1","annotationInfo":{"name":"Annotation submitted by Center for Fundamental and Applied Microbiomics, The Biodesign Institute, Arizona State University","provider":"Center for Fundamental and Applied Microbiomics, The Biodesign Institute, Arizona State University","releaseDate":"2019-05-06","stats":{"geneCounts":{"proteinCoding":2,"total":2}}},"assemblyInfo":{"assemblyLevel":"Complete Genome","assemblyName":"ASM3118989v1","assemblyStatus":"current","assemblyType":"haploid","releaseDate":"2019-04-08","sequencingTech":"Sanger dideoxy sequencing","submitter":"Center for Fundamental and Applied Microbiomics, The Biodesign Institute, Arizona State University"},"assemblyStats":{"contigL50":1,"contigN50":2719,"gcCount":"1055","gcPercent":39.0,"numberOfComponentSequences":1,"numberOfContigs":1,"numberOfScaffolds":1,"scaffoldL50":1,"scaffoldN50":2719,"totalNumberOfChromosomes":1,"totalSequenceLength":"2719","totalUngappedLength":"2719"},"currentAccession":"GCA_031189895.1","organism":{"organismName":"Apis mellifera virus-7","taxId":2563854},"sourceDatabase":"SOURCE_DATABASE_GENBANK"}
{"accession":"GCA_031189945.1","annotationInfo":{"name":"Annotation submitted by Center for Fundamental and Applied Microbiomics, The Biodesign Institute, Arizona State University","provider":"Center for Fundamental and Applied Microbiomics, The Biodesign Institute, Arizona State University","releaseDate":"2019-05-06","stats":{"geneCounts":{"proteinCoding":2,"total":2}}},"assemblyInfo":{"assemblyLevel":"Complete Genome","assemblyName":"ASM3118994v1","assemblyStatus":"current","assemblyType":"haploid","releaseDate":"2019-05-06","sequencingTech":"Sanger dideoxy sequencing","submitter":"Center for Fundamental and Applied Microbiomics, The Biodesign Institute, Arizona State University"},"assemblyStats":{"contigL50":1,"contigN50":1780,"gcCount":"889","gcPercent":50.0,"numberOfComponentSequences":1,"numberOfContigs":1,"numberOfScaffolds":1,"scaffoldL50":1,"scaffoldN50":1780,"totalNumberOfChromosomes":1,"totalSequenceLength":"1780","totalUngappedLength":"1780"},"currentAccession":"GCA_031189945.1","organism":{"organismName":"Apis mellifera virus-8","taxId":2563855},"sourceDatabase":"SOURCE_DATABASE_GENBANK"}
{"accession":"GCA_031189955.1","annotationInfo":{"name":"Annotation submitted by Center for Fundamental and Applied Microbiomics, The Biodesign Institute, Arizona State University","provider":"Center for Fundamental and Applied Microbiomics, The Biodesign Institute, Arizona State University","releaseDate":"2019-05-06","stats":{"geneCounts":{"proteinCoding":2,"total":2}}},"assemblyInfo":{"assemblyLevel":"Complete Genome","assemblyName":"ASM3118995v1","assemblyStatus":"current","assemblyType":"haploid","releaseDate":"2019-04-08","sequencingTech":"Sanger dideoxy sequencing","submitter":"Center for Fundamental and Applied Microbiomics, The Biodesign Institute, Arizona State University"},"assemblyStats":{"contigL50":1,"contigN50":2202,"gcCount":"883","gcPercent":40.0,"numberOfComponentSequences":1,"numberOfContigs":1,"numberOfScaffolds":1,"scaffoldL50":1,"scaffoldN50":2202,"totalNumberOfChromosomes":1,"totalSequenceLength":"2202","totalUngappedLength":"2202"},"currentAccession":"GCA_031189955.1","organism":{"organismName":"Apis mellifera virus-9","taxId":2563856},"sourceDatabase":"SOURCE_DATABASE_GENBANK"}
{"accession":"GCA_031192945.1","annotationInfo":{"name":"Annotation submitted by Departamento de Biologia Celular, Instituto de Biologia","provider":"Departamento de Biologia Celular, Instituto de Biologia","releaseDate":"2019-09-03","stats":{"geneCounts":{"proteinCoding":13,"total":13}}},"assemblyInfo":{"assemblyLevel":"Complete Genome","assemblyMethod":"Megahit v. v1.1.3","assemblyName":"ASM3119294v1","assemblyStatus":"current","assemblyType":"haploid","releaseDate":"2019-08-29","sequencingTech":"Illumina","submitter":"Departamento de Biologia Celular, Instituto de Biologia"},"assemblyStats":{"contigL50":1,"contigN50":18069,"gcCount":"7489","gcPercent":41.5,"numberOfComponentSequences":1,"numberOfContigs":1,"numberOfScaffolds":1,"scaffoldL50":1,"scaffoldN50":18069,"totalNumberOfChromosomes":1,"totalSequenceLength":"18069","totalUngappedLength":"18069"},"currentAccession":"GCA_031192945.1","organism":{"organismName":"Amniota adenovirus 1","taxId":2604329},"sourceDatabase":"SOURCE_DATABASE_GENBANK"}
{"accession":"GCA_031198185.1","annotationInfo":{"name":"Annotation submitted by Center for Fundamental and Applied Metagenomics, Arizona State University - The Biodesign Institute","provider":"Center for Fundamental and Applied Metagenomics, Arizona State University - The Biodesign Institute","releaseDate":"2019-11-14","stats":{"geneCounts":{"proteinCoding":2,"total":2}}},"assemblyInfo":{"assemblyLevel":"Complete Genome","assemblyMethod":"SPAdes v. v 3.12.0","assemblyName":"ASM3119818v1","assemblyStatus":"current","assemblyType":"haploid","releaseDate":"2019-11-08","sequencingTech":"Illumina","submitter":"Center for Fundamental and Applied Metagenomics, Arizona State University - The Biodesign Institute"},"assemblyStats":{"contigL50":1,"contigN50":2435,"gcCount":"927","gcPercent":38.0,"numberOfComponentSequences":1,"numberOfContigs":1,"numberOfScaffolds":1,"scaffoldL50":1,"scaffoldN50":2435,"totalNumberOfChromosomes":1,"totalSequenceLength":"2435","totalUngappedLength":"2435"},"currentAccession":"GCA_031198185.1","organism":{"organismName":"Antarctic virus CAA_003_44","taxId":2664239},"sourceDatabase":"SOURCE_DATABASE_GENBANK"}
{"accession":"GCA_031198225.1","annotationInfo":{"name":"Annotation submitted by Center for Fundamental and Applied Metagenomics, Arizona State University - The Biodesign Institute","provider":"Center for Fundamental and Applied Metagenomics, Arizona State University - The Biodesign Institute","releaseDate":"2019-11-14","stats":{"geneCounts":{"proteinCoding":2,"total":2}}},"assemblyInfo":{"assemblyLevel":"Complete Genome","assemblyMethod":"SPAdes v. v 3.12.0","assemblyName":"ASM3119822v1","assemblyStatus":"current","assemblyType":"haploid","releaseDate":"2019-11-08","sequencingTech":"Illumina","submitter":"Center for Fundamental and Applied Metagenomics, Arizona State University - The Biodesign Institute"},"assemblyStats":{"contigL50":1,"contigN50":2228,"gcCount":"1078","gcPercent":48.5,"numberOfComponentSequences":1,"numberOfContigs":1,"numberOfScaffolds":1,"scaffoldL50":1,"scaffoldN50":2228,"totalNumberOfChromosomes":1,"totalSequenceLength":"2228","totalUngappedLength":"2228"},"currentAccession":"GCA_031198225.1","organism":{"organismName":"Antarctic virus CAA_003_54","taxId":2664240},"sourceDatabase":"SOURCE_DATABASE_GENBANK"}
{"accession":"GCA_031198265.1","annotationInfo":{"name":"Annotation submitted by Center for Fundamental and Applied Metagenomics, Arizona State University - The Biodesign Institute","provider":"Center for Fundamental and Applied Metagenomics, Arizona State University - The Biodesign Institute","releaseDate":"2019-11-14","stats":{"geneCounts":{"proteinCoding":2,"total":2}}},"assemblyInfo":{"assemblyLevel":"Complete Genome","assemblyMethod":"SPAdes v. v 3.12.0","assemblyName":"ASM3119826v1","assemblyStatus":"current","assemblyType":"haploid","releaseDate":"2019-11-08","sequencingTech":"Illumina","submitter":"Center for Fundamental and Applied Metagenomics, Arizona State University - The Biodesign Institute"},"assemblyStats":{"contigL50":1,"contigN50":1717,"gcCount":"788","gcPercent":46.0,"numberOfComponentSequences":1,"numberOfContigs":1,"numberOfScaffolds":1,"scaffoldL50":1,"scaffoldN50":1717,"totalNumberOfChromosomes":1,"totalSequenceLength":"1717","totalUngappedLength":"1717"},"currentAccession":"GCA_031198265.1","organism":{"organismName":"Antarctic virus COCH21_111","taxId":2664241},"sourceDatabase":"SOURCE_DATABASE_GENBANK"}
{"accession":"GCA_031198285.1","annotationInfo":{"name":"Annotation submitted by Center for Fundamental and Applied Metagenomics, Arizona State University - The Biodesign Institute","provider":"Center for Fundamental and Applied Metagenomics, Arizona State University - The Biodesign Institute","releaseDate":"2019-11-14","stats":{"geneCounts":{"proteinCoding":2,"total":2}}},"assemblyInfo":{"assemblyLevel":"Complete Genome","assemblyMethod":"SPAdes v. v 3.12.0","assemblyName":"ASM3119828v1","assemblyStatus":"current","assemblyType":"haploid","releaseDate":"2019-11-08","sequencingTech":"Illumina","submitter":"Center for Fundamental and Applied Metagenomics, Arizona State University - The Biodesign Institute"},"assemblyStats":{"contigL50":1,"contigN50":2648,"gcCount":"1171","gcPercent":44.0,"numberOfComponentSequences":1,"numberOfContigs":1,"numberOfScaffolds":1,"scaffoldL50":1,"scaffoldN50":2648,"totalNumberOfChromosomes":1,"totalSequenceLength":"2648","totalUngappedLength":"2648"},"currentAccession":"GCA_031198285.1","organism":{"organismName":"Antarctic virus COCH21_47","taxId":2664242},"sourceDatabase":"SOURCE_DATABASE_GENBANK"}
{"accession":"GCA_031198295.1","annotationInfo":{"name":"Annotation submitted by Center for Fundamental and Applied Metagenomics, Arizona State University - The Biodesign Institute","provider":"Center for Fundamental and Applied Metagenomics, Arizona State University - The Biodesign Institute","releaseDate":"2019-11-14","stats":{"geneCounts":{"proteinCoding":2,"total":2}}},"assemblyInfo":{"assemblyLevel":"Complete Genome","assemblyMethod":"SPAdes v. v 3.12.0","assemblyName":"ASM3119829v1","assemblyStatus":"current","assemblyType":"haploid","releaseDate":"2019-11-08","sequencingTech":"Illumina","submitter":"Center for Fundamental and Applied Metagenomics, Arizona State University - The Biodesign Institute"},"assemblyStats":{"contigL50":1,"contigN50":2595,"gcCount":"1105","gcPercent":42.5,"numberOfComponentSequences":1,"numberOfContigs":1,"numberOfScaffolds":1,"scaffoldL50":1,"scaffoldN50":2595,"totalNumberOfChromosomes":1,"totalSequenceLength":"2595","totalUngappedLength":"2595"},"currentAccession":"GCA_031198295.1","organism":{"organismName":"Antarctic virus COCH21_51","taxId":2664243},"sourceDatabase":"SOURCE_DATABASE_GENBANK"}
{"accession":"GCA_031198305.1","annotationInfo":{"name":"Annotation submitted by Center for Fundamental and Applied Metagenomics, Arizona State University - The Biodesign Institute","provider":"Center for Fundamental and Applied Metagenomics, Arizona State University - The Biodesign Institute","releaseDate":"2019-11-14","stats":{"geneCounts":{"proteinCoding":2,"total":2}}},"assemblyInfo":{"assemblyLevel":"Complete Genome","assemblyMethod":"SPAdes v. v 3.12.0","assemblyName":"ASM3119830v1","assemblyStatus":"current","assemblyType":"haploid","releaseDate":"2019-11-08","sequencingTech":"Illumina","submitter":"Center for Fundamental and Applied Metagenomics, Arizona State University - The Biodesign Institute"},"assemblyStats":{"contigL50":1,"contigN50":2228,"gcCount":"1080","gcPercent":48.5,"numberOfComponentSequences":1,"numberOfContigs":1,"numberOfScaffolds":1,"scaffoldL50":1,"scaffoldN50":2228,"totalNumberOfChromosomes":1,"totalSequenceLength":"2228","totalUngappedLength":"2228"},"currentAccession":"GCA_031198305.1","organism":{"organismName":"Antarctic virus COCH21_74","taxId":2664244},"sourceDatabase":"SOURCE_DATABASE_GENBANK"}
{"accession":"GCA_031198315.1","annotationInfo":{"name":"Annotation submitted by Center for Fundamental and Applied Metagenomics, Arizona State University - The Biodesign Institute","provider":"Center for Fundamental and Applied Metagenomics, Arizona State University - The Biodesign Institute","releaseDate":"2019-11-14","stats":{"geneCounts":{"proteinCoding":2,"total":2}}},"assemblyInfo":{"assemblyLevel":"Complete Genome","assemblyMethod":"SPAdes v. v 3.12.0","assemblyName":"ASM3119831v1","assemblyStatus":"current","assemblyType":"haploid","releaseDate":"2019-11-08","sequencingTech":"Illumina","submitter":"Center for Fundamental and Applied Metagenomics, Arizona State University - The Biodesign Institute"},"assemblyStats":{"contigL50":1,"contigN50":2195,"gcCount":"980","gcPercent":44.5,"numberOfComponentSequences":1,"numberOfContigs":1,"numberOfScaffolds":1,"scaffoldL50":1,"scaffoldN50":2195,"totalNumberOfChromosomes":1,"totalSequenceLength":"2195","totalUngappedLength":"2195"},"currentAccession":"GCA_031198315.1","organism":{"organismName":"Antarctic virus COCH21_78","taxId":2664245},"sourceDatabase":"SOURCE_DATABASE_GENBANK"}
{"accession":"GCA_031199235.1","assemblyInfo":{"assemblyLevel":"Complete Genome","assemblyMethod":"Megahit v. 1.2.9; CLC Genomics Workbench v. 12.0.3","assemblyName":"AnelosimusMELD","assemblyStatus":"current","assemblyType":"haploid","releaseDate":"2020-03-19","submitter":"Lab of Cellular Oncology, National Cancer Institute, NIH"},"assemblyStats":{"contigL50":1,"contigN50":21302,"gcCount":"6107","gcPercent":28.5,"numberOfComponentSequences":1,"numberOfContigs":1,"numberOfScaffolds":1,"scaffoldL50":1,"scaffoldN50":21302,"totalNumberOfChromosomes":1,"totalSequenceLength":"21302","totalUngappedLength":"21302"},"currentAccession":"GCA_031199235.1","organism":{"organismName":"Anelosimus tangle-web spider MELD virus","taxId":2707307},"sourceDatabase":"SOURCE_DATABASE_GENBANK"}
{"accession":"GCA_031200195.1","annotationInfo":{"name":"Annotation submitted by Department of Plant Protection, College of Agriculture, Northeast Agricultural University","provider":"Department of Plant Protection, College of Agriculture, Northeast Agricultural University","releaseDate":"2022-12-20","stats":{"geneCounts":{"proteinCoding":6,"total":6}}},"assemblyInfo":{"assemblyLevel":"Complete Genome","assemblyName":"ASM3120019v1","assemblyStatus":"current","assemblyType":"haploid","releaseDate":"2020-04-07","sequencingTech":"Sanger dideoxy sequencing","submitter":"Department of Plant Protection, College of Agriculture, Northeast Agricultural University"},"assemblyStats":{"contigL50":1,"contigN50":2946,"gcCount":"1341","gcPercent":45.5,"numberOfComponentSequences":1,"numberOfContigs":1,"numberOfScaffolds":1,"scaffoldL50":1,"scaffoldN50":2946,"totalNumberOfChromosomes":1,"totalSequenceLength":"2946","totalUngappedLength":"2946"},"currentAccession":"GCA_031200195.1","organism":{"organismName":"Apple geminivirus","taxId":2720539},"sourceDatabase":"SOURCE_DATABASE_GENBANK"}
{"accession":"GCA_031200605.1","assemblyInfo":{"assemblyLevel":"Complete Genome","assemblyMethod":"SPAdes v. 3.12.0","assemblyName":"ASM3120060v1","assemblyStatus":"current","assemblyType":"haploid","releaseDate":"2020-03-27","sequencingTech":"Illumina","submitter":"Australian Animal Health Laboratory, CSIRO"},"assemblyStats":{"contigL50":1,"contigN50":111127,"gcCount":"60825","gcPercent":54.5,"numberOfComponentSequences":1,"numberOfContigs":1,"numberOfScaffolds":1,"scaffoldL50":1,"scaffoldN50":111127,"totalNumberOfChromosomes":1,"totalSequenceLength":"111127","totalUngappedLength":"111127"},"currentAccession":"GCA_031200605.1","organism":{"organismName":"Angelfish iridovirus AFIV-16","taxId":2721224},"sourceDatabase":"SOURCE_DATABASE_GENBANK"}
{"accession":"GCA_031200835.1","assemblyInfo":{"assemblyLevel":"Complete Genome","assemblyMethod":"Trinity v. 2.6.5","assemblyName":"ASM3120083v1","assemblyStatus":"current","assemblyType":"haploid","releaseDate":"2020-05-21","sequencingTech":"Illumina","submitter":"Grupo Biologia de Sistemas, Escuela de Ciencias de la Salud, Facultad de Medicina, Universidad Pontificia Bolivariana"},"assemblyStats":{"contigL50":1,"contigN50":6651,"gcCount":"4134","gcPercent":62.0,"numberOfComponentSequences":1,"numberOfContigs":1,"numberOfScaffolds":1,"scaffoldL50":1,"scaffoldN50":6651,"totalNumberOfChromosomes":1,"totalSequenceLength":"6651","totalUngappedLength":"6651"},"currentAccession":"GCA_031200835.1","organism":{"organismName":"Antioquia tymovirus-like 1","taxId":2730578},"sourceDatabase":"SOURCE_DATABASE_GENBANK"}
{"accession":"GCA_031200925.1","assemblyInfo":{"assemblyLevel":"Complete Genome","assemblyName":"ASM3120092v1","assemblyStatus":"current","assemblyType":"haploid","releaseDate":"2021-12-21","sequencingTech":"Sanger dideoxy sequencing","submitter":"School of Veterinary Medicine: Pathology, Microbiology, and Immunology, University of California - Davis"},"assemblyStats":{"contigL50":1,"contigN50":4279,"gcCount":"1685","gcPercent":39.5,"numberOfComponentSequences":1,"numberOfContigs":1,"numberOfScaffolds":1,"scaffoldL50":1,"scaffoldN50":4279,"totalNumberOfChromosomes":1,"totalSequenceLength":"4279","totalUngappedLength":"4279"},"currentAccession":"GCA_031200925.1","organism":{"organismName":"Amdoparvovirus carnivoran5","taxId":3051628},"sourceDatabase":"SOURCE_DATABASE_GENBANK"}
{"accession":"GCA_031202495.1","assemblyInfo":{"assemblyLevel":"Complete Genome","assemblyName":"ASM3120249v1","assemblyStatus":"current","assemblyType":"haploid","releaseDate":"2020-06-15","submitter":"School of Medicine, Jiangsu University"},"assemblyStats":{"contigL50":1,"contigN50":9499,"gcCount":"3935","gcPercent":41.5,"numberOfComponentSequences":1,"numberOfContigs":1,"numberOfScaffolds":1,"scaffoldL50":1,"scaffoldN50":9499,"totalNumberOfChromosomes":1,"totalSequenceLength":"9499","totalUngappedLength":"9499"},"currentAccession":"GCA_031202495.1","organism":{"organismName":"Amygdalus persica iflaviridae","taxId":2739881},"sourceDatabase":"SOURCE_DATABASE_GENBANK"}
{"accession":"GCA_031202585.1","assemblyInfo":{"assemblyLevel":"Complete Genome","assemblyName":"ASM3120258v1","assemblyStatus":"current","assemblyType":"haploid","releaseDate":"2020-06-04","submitter":"School of Medicine, Jiangsu University"},"assemblyStats":{"contigL50":1,"contigN50":3255,"gcCount":"1743","gcPercent":53.5,"numberOfComponentSequences":1,"numberOfContigs":1,"numberOfScaffolds":1,"scaffoldL50":1,"scaffoldN50":3255,"totalNumberOfChromosomes":1,"totalSequenceLength":"3255","totalUngappedLength":"3255"},"currentAccession":"GCA_031202585.1","organism":{"organismName":"Amygdalus persica sobemo-like virus","taxId":2740115},"sourceDatabase":"SOURCE_DATABASE_GENBANK"}
{"accession":"GCA_031216945.1","assemblyInfo":{"assemblyLevel":"Complete Genome","assemblyMethod":"DNAstar v. 7.0.1","assemblyName":"ASM3121694v1","assemblyStatus":"current","assemblyType":"haploid","releaseDate":"2020-07-02","sequencingTech":"Illumina","submitter":"MOH Key Laboratory of Systems Biology of Pathogens, Institute of Pathogen Biology, Chinese Academy of Medical Sciences & Peking Union Medical College"},"assemblyStats":{"contigL50":1,"contigN50":3651,"gcCount":"1791","gcPercent":49.0,"numberOfComponentSequences":1,"numberOfContigs":1,"numberOfScaffolds":1,"scaffoldL50":1,"scaffoldN50":3651,"totalNumberOfChromosomes":1,"totalSequenceLength":"3651","totalUngappedLength":"3651"},"currentAccession":"GCA_031216945.1","organism":{"organismName":"Anellovirus cya/2019","taxId":2749445},"sourceDatabase":"SOURCE_DATABASE_GENBANK"}
{"accession":"GCA_031216985.1","assemblyInfo":{"assemblyLevel":"Complete Genome","assemblyMethod":"DNAstar v. 7.0.1","assemblyName":"ASM3121698v1","assemblyStatus":"current","assemblyType":"haploid","releaseDate":"2020-07-02","sequencingTech":"Illumina","submitter":"MOH Key Laboratory of Systems Biology of Pathogens, Institute of Pathogen Biology, Chinese Academy of Medical Sciences & Peking Union Medical College"},"assemblyStats":{"contigL50":1,"contigN50":3650,"gcCount":"1791","gcPercent":49.0,"numberOfComponentSequences":1,"numberOfContigs":1,"numberOfScaffolds":1,"scaffoldL50":1,"scaffoldN50":3650,"totalNumberOfChromosomes":1,"totalSequenceLength":"3650","totalUngappedLength":"3650"},"currentAccession":"GCA_031216985.1","organism":{"organismName":"Anellovirus cyb/2019","taxId":2749446},"sourceDatabase":"SOURCE_DATABASE_GENBANK"}
{"accession":"GCA_031217035.1","assemblyInfo":{"assemblyLevel":"Complete Genome","assemblyMethod":"DNAstar v. 7.0.1","assemblyName":"ASM3121703v1","assemblyStatus":"current","assemblyType":"haploid","releaseDate":"2020-07-02","sequencingTech":"Illumina","submitter":"MOH Key Laboratory of Systems Biology of Pathogens, Institute of Pathogen Biology, Chinese Academy of Medical Sciences & Peking Union Medical College"},"assemblyStats":{"contigL50":1,"contigN50":3651,"gcCount":"1790","gcPercent":49.0,"numberOfComponentSequences":1,"numberOfContigs":1,"numberOfScaffolds":1,"scaffoldL50":1,"scaffoldN50":3651,"totalNumberOfChromosomes":1,"totalSequenceLength":"3651","totalUngappedLength":"3651"},"currentAccession":"GCA_031217035.1","organism":{"organismName":"Anellovirus cyc/2019","taxId":2749447},"sourceDatabase":"SOURCE_DATABASE_GENBANK"}
{"accession":"GCA_031220185.1","assemblyInfo":{"assemblyLevel":"Complete Genome","assemblyName":"ASM3122018v1","assemblyStatus":"current","assemblyType":"haploid","releaseDate":"2020-08-17","sequencingTech":"Sanger dideoxy sequencing","submitter":"The Biodesign Center of Fundamental and Applied Microbiomics, Arizona State University"},"assemblyStats":{"contigL50":1,"contigN50":2322,"gcCount":"1242","gcPercent":53.5,"numberOfComponentSequences":1,"numberOfContigs":1,"numberOfScaffolds":1,"scaffoldL50":1,"scaffoldN50":2322,"totalNumberOfChromosomes":1,"totalSequenceLength":"2322","totalUngappedLength":"2322"},"currentAccession":"GCA_031220185.1","organism":{"organismName":"Antarctic virus 1_II_CPGEORsw003Ad","taxId":2761171},"sourceDatabase":"SOURCE_DATABASE_GENBANK"}
{"accession":"GCA_031220215.1","assemblyInfo":{"assemblyLevel":"Complete Genome","assemblyName":"ASM3122021v1","assemblyStatus":"current","assemblyType":"haploid","releaseDate":"2020-08-17","sequencingTech":"Sanger dideoxy sequencing","submitter":"The Biodesign Center of Fundamental and Applied Microbiomics, Arizona State University"},"assemblyStats":{"contigL50":1,"contigN50":2322,"gcCount":"1240","gcPercent":53.5,"numberOfComponentSequences":1,"numberOfContigs":1,"numberOfScaffolds":1,"scaffoldL50":1,"scaffoldN50":2322,"totalNumberOfChromosomes":1,"totalSequenceLength":"2322","totalUngappedLength":"2322"},"currentAccession":"GCA_031220215.1","organism":{"organismName":"Antarctic virus 1_II_CPGEORsw003Ch","taxId":2761172},"sourceDatabase":"SOURCE_DATABASE_GENBANK"}
{"accession":"GCA_031222645.1","assemblyInfo":{"assemblyLevel":"Complete Genome","assemblyName":"ASM3122264v1","assemblyStatus":"current","assemblyType":"haploid","releaseDate":"2020-08-17","sequencingTech":"Sanger dideoxy sequencing","submitter":"The Biodesign Center of Fundamental and Applied Microbiomics, Arizona State University"},"assemblyStats":{"contigL50":1,"contigN50":2323,"gcCount":"1230","gcPercent":53.0,"numberOfComponentSequences":1,"numberOfContigs":1,"numberOfScaffolds":1,"scaffoldL50":1,"scaffoldN50":2323,"totalNumberOfChromosomes":1,"totalSequenceLength":"2323","totalUngappedLength":"2323"},"currentAccession":"GCA_031222645.1","organism":{"organismName":"Antarctic virus 1_I_CPGEORsw001Ad","taxId":2761173},"sourceDatabase":"SOURCE_DATABASE_GENBANK"}
{"accession":"GCA_031222685.1","assemblyInfo":{"assemblyLevel":"Complete Genome","assemblyName":"ASM3122268v1","assemblyStatus":"current","assemblyType":"haploid","releaseDate":"2020-08-17","sequencingTech":"Sanger dideoxy sequencing","submitter":"The Biodesign Center of Fundamental and Applied Microbiomics, Arizona State University"},"assemblyStats":{"contigL50":1,"contigN50":2323,"gcCount":"1232","gcPercent":53.0,"numberOfComponentSequences":1,"numberOfContigs":1,"numberOfScaffolds":1,"scaffoldL50":1,"scaffoldN50":2323,"totalNumberOfChromosomes":1,"totalSequenceLength":"2323","totalUngappedLength":"2323"},"currentAccession":"GCA_031222685.1","organism":{"organismName":"Antarctic virus 1_I_CPGEORsw002Ad","taxId":2761174},"sourceDatabase":"SOURCE_DATABASE_GENBANK"}
{"accession":"GCA_031222755.1","assemblyInfo":{"assemblyLevel":"Complete Genome","assemblyName":"ASM3122275v1","assemblyStatus":"current","assemblyType":"haploid","releaseDate":"2020-08-17","sequencingTech":"Sanger dideoxy sequencing","submitter":"The Biodesign Center of Fundamental and Applied Microbiomics, Arizona State University"},"assemblyStats":{"contigL50":1,"contigN50":1944,"gcCount":"931","gcPercent":48.0,"numberOfComponentSequences":1,"numberOfContigs":1,"numberOfScaffolds":1,"scaffoldL50":1,"scaffoldN50":1944,"totalNumberOfChromosomes":1,"totalSequenceLength":"1944","totalUngappedLength":"1944"},"currentAccession":"GCA_031222755.1","organism":{"organismName":"Antarctic virus 2_I_GPYANKsw001Ad","taxId":2761175},"sourceDatabase":"SOURCE_DATABASE_GENBANK"}
{"accession":"GCA_031222775.1","assemblyInfo":{"assemblyLevel":"Complete Genome","assemblyName":"ASM3122277v1","assemblyStatus":"current","assemblyType":"haploid","releaseDate":"2020-08-17","sequencingTech":"Sanger dideoxy sequencing","submitter":"The Biodesign Center of Fundamental and Applied Microbiomics, Arizona State University"},"assemblyStats":{"contigL50":1,"contigN50":1944,"gcCount":"930","gcPercent":48.0,"numberOfComponentSequences":1,"numberOfContigs":1,"numberOfScaffolds":1,"scaffoldL50":1,"scaffoldN50":1944,"totalNumberOfChromosomes":1,"totalSequenceLength":"1944","totalUngappedLength":"1944"},"currentAccession":"GCA_031222775.1","organism":{"organismName":"Antarctic virus 2_I_GPYANKsw001Ch","taxId":2761176},"sourceDatabase":"SOURCE_DATABASE_GENBANK"}
{"accession":"GCA_031222785.1","assemblyInfo":{"assemblyLevel":"Complete Genome","assemblyName":"ASM3122278v1","assemblyStatus":"current","assemblyType":"haploid","releaseDate":"2020-08-17","sequencingTech":"Sanger dideoxy sequencing","submitter":"The Biodesign Center of Fundamental and Applied Microbiomics, Arizona State University"},"assemblyStats":{"contigL50":1,"contigN50":1944,"gcCount":"931","gcPercent":48.0,"numberOfComponentSequences":1,"numberOfContigs":1,"numberOfScaffolds":1,"scaffoldL50":1,"scaffoldN50":1944,"totalNumberOfChromosomes":1,"totalSequenceLength":"1944","totalUngappedLength":"1944"},"currentAccession":"GCA_031222785.1","organism":{"organismName":"Antarctic virus 2_I_GPYANKsw002Ad","taxId":2761177},"sourceDatabase":"SOURCE_DATABASE_GENBANK"}
{"accession":"GCA_031222815.1","assemblyInfo":{"assemblyLevel":"Complete Genome","assemblyName":"ASM3122281v1","assemblyStatus":"current","assemblyType":"haploid","releaseDate":"2020-08-17","sequencingTech":"Sanger dideoxy sequencing","submitter":"The Biodesign Center of Fundamental and Applied Microbiomics, Arizona State University"},"assemblyStats":{"contigL50":1,"contigN50":1944,"gcCount":"931","gcPercent":48.0,"numberOfComponentSequences":1,"numberOfContigs":1,"numberOfScaffolds":1,"scaffoldL50":1,"scaffoldN50":1944,"totalNumberOfChromosomes":1,"totalSequenceLength":"1944","totalUngappedLength":"1944"},"currentAccession":"GCA_031222815.1","organism":{"organismName":"Antarctic virus 2_I_GPYANKsw003Ad","taxId":2761178},"sourceDatabase":"SOURCE_DATABASE_GENBANK"}
{"accession":"GCA_031222865.1","assemblyInfo":{"assemblyLevel":"Complete Genome","assemblyName":"ASM3122286v1","assemblyStatus":"current","assemblyType":"haploid","releaseDate":"2020-08-17","sequencingTech":"Sanger dideoxy sequencing","submitter":"The Biodesign Center of Fundamental and Applied Microbiomics, Arizona State University"},"assemblyStats":{"contigL50":1,"contigN50":1944,"gcCount":"931","gcPercent":48.0,"numberOfComponentSequences":1,"numberOfContigs":1,"numberOfScaffolds":1,"scaffoldL50":1,"scaffoldN50":1944,"totalNumberOfChromosomes":1,"totalSequenceLength":"1944","totalUngappedLength":"1944"},"currentAccession":"GCA_031222865.1","organism":{"organismName":"Antarctic virus 2_I_GPYANKsw004Ad","taxId":2761179},"sourceDatabase":"SOURCE_DATABASE_GENBANK"}
{"accession":"GCA_031222875.1","assemblyInfo":{"assemblyLevel":"Complete Genome","assemblyName":"ASM3122287v1","assemblyStatus":"current","assemblyType":"haploid","releaseDate":"2020-08-17","sequencingTech":"Sanger dideoxy sequencing","submitter":"The Biodesign Center of Fundamental and Applied Microbiomics, Arizona State University"},"assemblyStats":{"contigL50":1,"contigN50":2713,"gcCount":"1368","gcPercent":50.5,"numberOfComponentSequences":1,"numberOfContigs":1,"numberOfScaffolds":1,"scaffoldL50":1,"scaffoldN50":2713,"totalNumberOfChromosomes":1,"totalSequenceLength":"2713","totalUngappedLength":"2713"},"currentAccession":"GCA_031222875.1","organism":{"organismName":"Antarctic virus 3_III_KPSTAsw010Ad","taxId":2761180},"sourceDatabase":"SOURCE_DATABASE_GENBANK"}
{"accession":"GCA_031222925.1","assemblyInfo":{"assemblyLevel":"Complete Genome","assemblyName":"ASM3122292v1","assemblyStatus":"current","assemblyType":"haploid","releaseDate":"2020-08-17","sequencingTech":"Sanger dideoxy sequencing","submitter":"The Biodesign Center of Fundamental and Applied Microbiomics, Arizona State University"},"assemblyStats":{"contigL50":1,"contigN50":2712,"gcCount":"1368","gcPercent":50.5,"numberOfComponentSequences":1,"numberOfContigs":1,"numberOfScaffolds":1,"scaffoldL50":1,"scaffoldN50":2712,"totalNumberOfChromosomes":1,"totalSequenceLength":"2712","totalUngappedLength":"2712"},"currentAccession":"GCA_031222925.1","organism":{"organismName":"Antarctic virus 3_III_KPSTAsw014Ch","taxId":2761181},"sourceDatabase":"SOURCE_DATABASE_GENBANK"}
{"accession":"GCA_031222945.1","assemblyInfo":{"assemblyLevel":"Complete Genome","assemblyName":"ASM3122294v1","assemblyStatus":"current","assemblyType":"haploid","releaseDate":"2020-08-17","sequencingTech":"Sanger dideoxy sequencing","submitter":"The Biodesign Center of Fundamental and Applied Microbiomics, Arizona State University"},"assemblyStats":{"contigL50":1,"contigN50":2712,"gcCount":"1370","gcPercent":50.5,"numberOfComponentSequences":1,"numberOfContigs":1,"numberOfScaffolds":1,"scaffoldL50":1,"scaffoldN50":2712,"totalNumberOfChromosomes":1,"totalSequenceLength":"2712","totalUngappedLength":"2712"},"currentAccession":"GCA_031222945.1","organism":{"organismName":"Antarctic virus 3_III_KPSTAsw016Ch","taxId":2761182},"sourceDatabase":"SOURCE_DATABASE_GENBANK"}
{"accession":"GCA_031223005.1","assemblyInfo":{"assemblyLevel":"Complete Genome","assemblyName":"ASM3122300v1","assemblyStatus":"current","assemblyType":"haploid","releaseDate":"2020-08-17","sequencingTech":"Sanger dideoxy sequencing","submitter":"The Biodesign Center of Fundamental and Applied Microbiomics, Arizona State University"},"assemblyStats":{"contigL50":1,"contigN50":2713,"gcCount":"1367","gcPercent":50.5,"numberOfComponentSequences":1,"numberOfContigs":1,"numberOfScaffolds":1,"scaffoldL50":1,"scaffoldN50":2713,"totalNumberOfChromosomes":1,"totalSequenceLength":"2713","totalUngappedLength":"2713"},"currentAccession":"GCA_031223005.1","organism":{"organismName":"Antarctic virus 3_III_KPSTAsw018Ch","taxId":2761183},"sourceDatabase":"SOURCE_DATABASE_GENBANK"}
{"accession":"GCA_031223025.1","assemblyInfo":{"assemblyLevel":"Complete Genome","assemblyName":"ASM3122302v1","assemblyStatus":"current","assemblyType":"haploid","releaseDate":"2020-08-17","sequencingTech":"Sanger dideoxy sequencing","submitter":"The Biodesign Center of Fundamental and Applied Microbiomics, Arizona State University"},"assemblyStats":{"contigL50":1,"contigN50":2712,"gcCount":"1367","gcPercent":50.5,"numberOfComponentSequences":1,"numberOfContigs":1,"numberOfScaffolds":1,"scaffoldL50":1,"scaffoldN50":2712,"totalNumberOfChromosomes":1,"totalSequenceLength":"2712","totalUngappedLength":"2712"},"currentAccession":"GCA_031223025.1","organism":{"organismName":"Antarctic virus 3_III_KPSTAsw019Ch","taxId":2761184},"sourceDatabase":"SOURCE_DATABASE_GENBANK"}
{"accession":"GCA_031223085.1","assemblyInfo":{"assemblyLevel":"Complete Genome","assemblyName":"ASM3122308v1","assemblyStatus":"current","assemblyType":"haploid","releaseDate":"2020-08-17","sequencingTech":"Sanger dideoxy sequencing","submitter":"The Biodesign Center of Fundamental and Applied Microbiomics, Arizona State University"},"assemblyStats":{"contigL50":1,"contigN50":2705,"gcCount":"1339","gcPercent":49.5,"numberOfComponentSequences":1,"numberOfContigs":1,"numberOfScaffolds":1,"scaffoldL50":1,"scaffoldN50":2705,"totalNumberOfChromosomes":1,"totalSequenceLength":"2705","totalUngappedLength":"2705"},"currentAccession":"GCA_031223085.1","organism":{"organismName":"Antarctic virus 3_II_CPHALFsw005Ad","taxId":2761185},"sourceDatabase":"SOURCE_DATABASE_GENBANK"}
{"accession":"GCA_031223095.1","assemblyInfo":{"assemblyLevel":"Complete Genome","assemblyName":"ASM3122309v1","assemblyStatus":"current","assemblyType":"haploid","releaseDate":"2020-08-17","sequencingTech":"Sanger dideoxy sequencing","submitter":"The Biodesign Center of Fundamental and Applied Microbiomics, Arizona State University"},"assemblyStats":{"contigL50":1,"contigN50":2709,"gcCount":"1367","gcPercent":50.5,"numberOfComponentSequences":1,"numberOfContigs":1,"numberOfScaffolds":1,"scaffoldL50":1,"scaffoldN50":2709,"totalNumberOfChromosomes":1,"totalSequenceLength":"2709","totalUngappedLength":"2709"},"currentAccession":"GCA_031223095.1","organism":{"organismName":"Antarctic virus 3_IV_KPSTAsw015Ch","taxId":2761186},"sourceDatabase":"SOURCE_DATABASE_GENBANK"}
{"accession":"GCA_031223155.1","assemblyInfo":{"assemblyLevel":"Complete Genome","assemblyName":"ASM3122315v1","assemblyStatus":"current","assemblyType":"haploid","releaseDate":"2020-08-17","sequencingTech":"Sanger dideoxy sequencing","submitter":"The Biodesign Center of Fundamental and Applied Microbiomics, Arizona State University"},"assemblyStats":{"contigL50":1,"contigN50":2720,"gcCount":"1363","gcPercent":50.0,"numberOfComponentSequences":1,"numberOfContigs":1,"numberOfScaffolds":1,"scaffoldL50":1,"scaffoldN50":2720,"totalNumberOfChromosomes":1,"totalSequenceLength":"2720","totalUngappedLength":"2720"},"currentAccession":"GCA_031223155.1","organism":{"organismName":"Antarctic virus 3_I_CPHALFsw004Ad","taxId":2761187},"sourceDatabase":"SOURCE_DATABASE_GENBANK"}
{"accession":"GCA_031223215.1","assemblyInfo":{"assemblyLevel":"Complete Genome","assemblyName":"ASM3122321v1","assemblyStatus":"current","assemblyType":"haploid","releaseDate":"2020-08-17","sequencingTech":"Sanger dideoxy sequencing","submitter":"The Biodesign Center of Fundamental and Applied Microbiomics, Arizona State University"},"assemblyStats":{"contigL50":1,"contigN50":2689,"gcCount":"1341","gcPercent":50.0,"numberOfComponentSequences":1,"numberOfContigs":1,"numberOfScaffolds":1,"scaffoldL50":1,"scaffoldN50":2689,"totalNumberOfChromosomes":1,"totalSequenceLength":"2689","totalUngappedLength":"2689"},"currentAccession":"GCA_031223215.1","organism":{"organismName":"Antarctic virus 3_V_CPHALFsw003Ad","taxId":2761188},"sourceDatabase":"SOURCE_DATABASE_GENBANK"}
{"accession":"GCA_031223245.1","assemblyInfo":{"assemblyLevel":"Complete Genome","assemblyName":"ASM3122324v1","assemblyStatus":"current","assemblyType":"haploid","releaseDate":"2020-08-17","sequencingTech":"Sanger dideoxy sequencing","submitter":"The Biodesign Center of Fundamental and Applied Microbiomics, Arizona State University"},"assemblyStats":{"contigL50":1,"contigN50":2728,"gcCount":"1382","gcPercent":50.5,"numberOfComponentSequences":1,"numberOfContigs":1,"numberOfScaffolds":1,"scaffoldL50":1,"scaffoldN50":2728,"totalNumberOfChromosomes":1,"totalSequenceLength":"2728","totalUngappedLength":"2728"},"currentAccession":"GCA_031223245.1","organism":{"organismName":"Antarctic virus 4_II_KPSTAsw004Ad","taxId":2761189},"sourceDatabase":"SOURCE_DATABASE_GENBANK"}
{"accession":"GCA_031223275.1","assemblyInfo":{"assemblyLevel":"Complete Genome","assemblyName":"ASM3122327v1","assemblyStatus":"current","assemblyType":"haploid","releaseDate":"2020-08-17","sequencingTech":"Sanger dideoxy sequencing","submitter":"The Biodesign Center of Fundamental and Applied Microbiomics, Arizona State University"},"assemblyStats":{"contigL50":1,"contigN50":2728,"gcCount":"1377","gcPercent":50.5,"numberOfComponentSequences":1,"numberOfContigs":1,"numberOfScaffolds":1,"scaffoldL50":1,"scaffoldN50":2728,"totalNumberOfChromosomes":1,"totalSequenceLength":"2728","totalUngappedLength":"2728"},"currentAccession":"GCA_031223275.1","organism":{"organismName":"Antarctic virus 4_II_KPSTAsw014Ch","taxId":2761190},"sourceDatabase":"SOURCE_DATABASE_GENBANK"}
{"accession":"GCA_031223325.1","assemblyInfo":{"assemblyLevel":"Complete Genome","assemblyName":"ASM3122332v1","assemblyStatus":"current","assemblyType":"haploid","releaseDate":"2020-08-17","sequencingTech":"Sanger dideoxy sequencing","submitter":"The Biodesign Center of Fundamental and Applied Microbiomics, Arizona State University"},"assemblyStats":{"contigL50":1,"contigN50":2728,"gcCount":"1377","gcPercent":50.5,"numberOfComponentSequences":1,"numberOfContigs":1,"numberOfScaffolds":1,"scaffoldL50":1,"scaffoldN50":2728,"totalNumberOfChromosomes":1,"totalSequenceLength":"2728","totalUngappedLength":"2728"},"currentAccession":"GCA_031223325.1","organism":{"organismName":"Antarctic virus 4_II_KPSTAsw015Ch","taxId":2761191},"sourceDatabase":"SOURCE_DATABASE_GENBANK"}
{"accession":"GCA_031223345.1","assemblyInfo":{"assemblyLevel":"Complete Genome","assemblyName":"ASM3122334v1","assemblyStatus":"current","assemblyType":"haploid","releaseDate":"2020-08-17","sequencingTech":"Sanger dideoxy sequencing","submitter":"The Biodesign Center of Fundamental and Applied Microbiomics, Arizona State University"},"assemblyStats":{"contigL50":1,"contigN50":2727,"gcCount":"1381","gcPercent":50.5,"numberOfComponentSequences":1,"numberOfContigs":1,"numberOfScaffolds":1,"scaffoldL50":1,"scaffoldN50":2727,"totalNumberOfChromosomes":1,"totalSequenceLength":"2727","totalUngappedLength":"2727"},"currentAccession":"GCA_031223345.1","organism":{"organismName":"Antarctic virus 4_II_KPSTAsw016Ch","taxId":2761192},"sourceDatabase":"SOURCE_DATABASE_GENBANK"}
{"accession":"GCA_031223385.1","assemblyInfo":{"assemblyLevel":"Complete Genome","assemblyName":"ASM3122338v1","assemblyStatus":"current","assemblyType":"haploid","releaseDate":"2020-08-17","sequencingTech":"Sanger dideoxy sequencing","submitter":"The Biodesign Center of Fundamental and Applied Microbiomics, Arizona State University"},"assemblyStats":{"contigL50":1,"contigN50":2728,"gcCount":"1381","gcPercent":50.5,"numberOfComponentSequences":1,"numberOfContigs":1,"numberOfScaffolds":1,"scaffoldL50":1,"scaffoldN50":2728,"totalNumberOfChromosomes":1,"totalSequenceLength":"2728","totalUngappedLength":"2728"},"currentAccession":"GCA_031223385.1","organism":{"organismName":"Antarctic virus 4_II_KPSTAsw017Ch","taxId":2761193},"sourceDatabase":"SOURCE_DATABASE_GENBANK"}
{"accession":"GCA_031223425.1","assemblyInfo":{"assemblyLevel":"Complete Genome","assemblyName":"ASM3122342v1","assemblyStatus":"current","assemblyType":"haploid","releaseDate":"2020-08-17","sequencingTech":"Sanger dideoxy sequencing","submitter":"The Biodesign Center of Fundamental and Applied Microbiomics, Arizona State University"},"assemblyStats":{"contigL50":1,"contigN50":2729,"gcCount":"1382","gcPercent":50.5,"numberOfComponentSequences":1,"numberOfContigs":1,"numberOfScaffolds":1,"scaffoldL50":1,"scaffoldN50":2729,"totalNumberOfChromosomes":1,"totalSequenceLength":"2729","totalUngappedLength":"2729"},"currentAccession":"GCA_031223425.1","organism":{"organismName":"Antarctic virus 4_II_KPSTAsw018Ch","taxId":2761194},"sourceDatabase":"SOURCE_DATABASE_GENBANK"}
{"accession":"GCA_031223465.1","assemblyInfo":{"assemblyLevel":"Complete Genome","assemblyName":"ASM3122346v1","assemblyStatus":"current","assemblyType":"haploid","releaseDate":"2020-08-17","sequencingTech":"Sanger dideoxy sequencing","submitter":"The Biodesign Center of Fundamental and Applied Microbiomics, Arizona State University"},"assemblyStats":{"contigL50":1,"contigN50":2729,"gcCount":"1382","gcPercent":50.5,"numberOfComponentSequences":1,"numberOfContigs":1,"numberOfScaffolds":1,"scaffoldL50":1,"scaffoldN50":2729,"totalNumberOfChromosomes":1,"totalSequenceLength":"2729","totalUngappedLength":"2729"},"currentAccession":"GCA_031223465.1","organism":{"organismName":"Antarctic virus 4_II_KPSTAsw019Ch","taxId":2761195},"sourceDatabase":"SOURCE_DATABASE_GENBANK"}
{"accession":"GCA_031223515.1","assemblyInfo":{"assemblyLevel":"Complete Genome","assemblyName":"ASM3122351v1","assemblyStatus":"current","assemblyType":"haploid","releaseDate":"2020-08-17","sequencingTech":"Sanger dideoxy sequencing","submitter":"The Biodesign Center of Fundamental and Applied Microbiomics, Arizona State University"},"assemblyStats":{"contigL50":1,"contigN50":2721,"gcCount":"1401","gcPercent":51.5,"numberOfComponentSequences":1,"numberOfContigs":1,"numberOfScaffolds":1,"scaffoldL50":1,"scaffoldN50":2721,"totalNumberOfChromosomes":1,"totalSequenceLength":"2721","totalUngappedLength":"2721"},"currentAccession":"GCA_031223515.1","organism":{"organismName":"Antarctic virus 4_I_KPSTAsw001Ad","taxId":2761196},"sourceDatabase":"SOURCE_DATABASE_GENBANK"}
{"accession":"GCA_031223535.1","assemblyInfo":{"assemblyLevel":"Complete Genome","assemblyName":"ASM3122353v1","assemblyStatus":"current","assemblyType":"haploid","releaseDate":"2020-08-17","sequencingTech":"Sanger dideoxy sequencing","submitter":"The Biodesign Center of Fundamental and Applied Microbiomics, Arizona State University"},"assemblyStats":{"contigL50":1,"contigN50":2721,"gcCount":"1400","gcPercent":51.5,"numberOfComponentSequences":1,"numberOfContigs":1,"numberOfScaffolds":1,"scaffoldL50":1,"scaffoldN50":2721,"totalNumberOfChromosomes":1,"totalSequenceLength":"2721","totalUngappedLength":"2721"},"currentAccession":"GCA_031223535.1","organism":{"organismName":"Antarctic virus 4_I_KPSTAsw002Ad","taxId":2761197},"sourceDatabase":"SOURCE_DATABASE_GENBANK"}
{"accession":"GCA_031223575.1","assemblyInfo":{"assemblyLevel":"Complete Genome","assemblyName":"ASM3122357v1","assemblyStatus":"current","assemblyType":"haploid","releaseDate":"2020-08-17","sequencingTech":"Sanger dideoxy sequencing","submitter":"The Biodesign Center of Fundamental and Applied Microbiomics, Arizona State University"},"assemblyStats":{"contigL50":1,"contigN50":2721,"gcCount":"1402","gcPercent":51.5,"numberOfComponentSequences":1,"numberOfContigs":1,"numberOfScaffolds":1,"scaffoldL50":1,"scaffoldN50":2721,"totalNumberOfChromosomes":1,"totalSequenceLength":"2721","totalUngappedLength":"2721"},"currentAccession":"GCA_031223575.1","organism":{"organismName":"Antarctic virus 4_I_KPSTAsw008Ad","taxId":2761198},"sourceDatabase":"SOURCE_DATABASE_GENBANK"}
{"accession":"GCA_031223625.1","assemblyInfo":{"assemblyLevel":"Complete Genome","assemblyName":"ASM3122362v1","assemblyStatus":"current","assemblyType":"haploid","releaseDate":"2020-08-17","sequencingTech":"Sanger dideoxy sequencing","submitter":"The Biodesign Center of Fundamental and Applied Microbiomics, Arizona State University"},"assemblyStats":{"contigL50":1,"contigN50":2721,"gcCount":"1400","gcPercent":51.5,"numberOfComponentSequences":1,"numberOfContigs":1,"numberOfScaffolds":1,"scaffoldL50":1,"scaffoldN50":2721,"totalNumberOfChromosomes":1,"totalSequenceLength":"2721","totalUngappedLength":"2721"},"currentAccession":"GCA_031223625.1","organism":{"organismName":"Antarctic virus 4_I_KPSTAsw009Ad","taxId":2761199},"sourceDatabase":"SOURCE_DATABASE_GENBANK"}
{"accession":"GCA_031223635.1","assemblyInfo":{"assemblyLevel":"Complete Genome","assemblyName":"ASM3122363v1","assemblyStatus":"current","assemblyType":"haploid","releaseDate":"2020-08-17","sequencingTech":"Sanger dideoxy sequencing","submitter":"The Biodesign Center of Fundamental and Applied Microbiomics, Arizona State University"},"assemblyStats":{"contigL50":1,"contigN50":2721,"gcCount":"1402","gcPercent":51.5,"numberOfComponentSequences":1,"numberOfContigs":1,"numberOfScaffolds":1,"scaffoldL50":1,"scaffoldN50":2721,"totalNumberOfChromosomes":1,"totalSequenceLength":"2721","totalUngappedLength":"2721"},"currentAccession":"GCA_031223635.1","organism":{"organismName":"Antarctic virus 4_I_KPSTAsw010Ad","taxId":2761200},"sourceDatabase":"SOURCE_DATABASE_GENBANK"}
{"accession":"GCA_031223695.1","assemblyInfo":{"assemblyLevel":"Complete Genome","assemblyName":"ASM3122369v1","assemblyStatus":"current","assemblyType":"haploid","releaseDate":"2020-08-17","sequencingTech":"Sanger dideoxy sequencing","submitter":"The Biodesign Center of Fundamental and Applied Microbiomics, Arizona State University"},"assemblyStats":{"contigL50":1,"contigN50":2719,"gcCount":"1343","gcPercent":49.5,"numberOfComponentSequences":1,"numberOfContigs":1,"numberOfScaffolds":1,"scaffoldL50":1,"scaffoldN50":2719,"totalNumberOfChromosomes":1,"totalSequenceLength":"2719","totalUngappedLength":"2719"},"currentAccession":"GCA_031223695.1","organism":{"organismName":"Antarctic virus 5_I_KPSTAsw001Ad","taxId":2761201},"sourceDatabase":"SOURCE_DATABASE_GENBANK"}
{"accession":"GCA_031223715.1","assemblyInfo":{"assemblyLevel":"Complete Genome","assemblyName":"ASM3122371v1","assemblyStatus":"current","assemblyType":"haploid","releaseDate":"2020-08-17","sequencingTech":"Sanger dideoxy sequencing","submitter":"The Biodesign Center of Fundamental and Applied Microbiomics, Arizona State University"},"assemblyStats":{"contigL50":1,"contigN50":2719,"gcCount":"1342","gcPercent":49.5,"numberOfComponentSequences":1,"numberOfContigs":1,"numberOfScaffolds":1,"scaffoldL50":1,"scaffoldN50":2719,"totalNumberOfChromosomes":1,"totalSequenceLength":"2719","totalUngappedLength":"2719"},"currentAccession":"GCA_031223715.1","organism":{"organismName":"Antarctic virus 5_I_KPSTAsw002Ad","taxId":2761202},"sourceDatabase":"SOURCE_DATABASE_GENBANK"}
{"accession":"GCA_031223725.1","assemblyInfo":{"assemblyLevel":"Complete Genome","assemblyName":"ASM3122372v1","assemblyStatus":"current","assemblyType":"haploid","releaseDate":"2020-08-17","sequencingTech":"Sanger dideoxy sequencing","submitter":"The Biodesign Center of Fundamental and Applied Microbiomics, Arizona State University"},"assemblyStats":{"contigL50":1,"contigN50":2719,"gcCount":"1343","gcPercent":49.5,"numberOfComponentSequences":1,"numberOfContigs":1,"numberOfScaffolds":1,"scaffoldL50":1,"scaffoldN50":2719,"totalNumberOfChromosomes":1,"totalSequenceLength":"2719","totalUngappedLength":"2719"},"currentAccession":"GCA_031223725.1","organism":{"organismName":"Antarctic virus 5_I_KPSTAsw004Ad","taxId":2761203},"sourceDatabase":"SOURCE_DATABASE_GENBANK"}
{"accession":"GCA_031223735.1","assemblyInfo":{"assemblyLevel":"Complete Genome","assemblyName":"ASM3122373v1","assemblyStatus":"current","assemblyType":"haploid","releaseDate":"2020-08-17","sequencingTech":"Sanger dideoxy sequencing","submitter":"The Biodesign Center of Fundamental and Applied Microbiomics, Arizona State University"},"assemblyStats":{"contigL50":1,"contigN50":2719,"gcCount":"1343","gcPercent":49.5,"numberOfComponentSequences":1,"numberOfContigs":1,"numberOfScaffolds":1,"scaffoldL50":1,"scaffoldN50":2719,"totalNumberOfChromosomes":1,"totalSequenceLength":"2719","totalUngappedLength":"2719"},"currentAccession":"GCA_031223735.1","organism":{"organismName":"Antarctic virus 5_I_KPSTAsw008Ad","taxId":2761204},"sourceDatabase":"SOURCE_DATABASE_GENBANK"}
{"accession":"GCA_031223745.1","assemblyInfo":{"assemblyLevel":"Complete Genome","assemblyName":"ASM3122374v1","assemblyStatus":"current","assemblyType":"haploid","releaseDate":"2020-08-17","sequencingTech":"Sanger dideoxy sequencing","submitter":"The Biodesign Center of Fundamental and Applied Microbiomics, Arizona State University"},"assemblyStats":{"contigL50":1,"contigN50":2719,"gcCount":"1342","gcPercent":49.5,"numberOfComponentSequences":1,"numberOfContigs":1,"numberOfScaffolds":1,"scaffoldL50":1,"scaffoldN50":2719,"totalNumberOfChromosomes":1,"totalSequenceLength":"2719","totalUngappedLength":"2719"},"currentAccession":"GCA_031223745.1","organism":{"organismName":"Antarctic virus 5_I_KPSTAsw009Ad","taxId":2761205},"sourceDatabase":"SOURCE_DATABASE_GENBANK"}
{"accession":"GCA_031223755.1","assemblyInfo":{"assemblyLevel":"Complete Genome","assemblyName":"ASM3122375v1","assemblyStatus":"current","assemblyType":"haploid","releaseDate":"2020-08-17","sequencingTech":"Sanger dideoxy sequencing","submitter":"The Biodesign Center of Fundamental and Applied Microbiomics, Arizona State University"},"assemblyStats":{"contigL50":1,"contigN50":2719,"gcCount":"1342","gcPercent":49.5,"numberOfComponentSequences":1,"numberOfContigs":1,"numberOfScaffolds":1,"scaffoldL50":1,"scaffoldN50":2719,"totalNumberOfChromosomes":1,"totalSequenceLength":"2719","totalUngappedLength":"2719"},"currentAccession":"GCA_031223755.1","organism":{"organismName":"Antarctic virus 5_I_KPSTAsw018Ch","taxId":2761206},"sourceDatabase":"SOURCE_DATABASE_GENBANK"}
{"accession":"GCA_031223765.1","assemblyInfo":{"assemblyLevel":"Complete Genome","assemblyName":"ASM3122376v1","assemblyStatus":"current","assemblyType":"haploid","releaseDate":"2020-08-17","sequencingTech":"Sanger dideoxy sequencing","submitter":"The Biodesign Center of Fundamental and Applied Microbiomics, Arizona State University"},"assemblyStats":{"contigL50":1,"contigN50":2719,"gcCount":"1342","gcPercent":49.5,"numberOfComponentSequences":1,"numberOfContigs":1,"numberOfScaffolds":1,"scaffoldL50":1,"scaffoldN50":2719,"totalNumberOfChromosomes":1,"totalSequenceLength":"2719","totalUngappedLength":"2719"},"currentAccession":"GCA_031223765.1","organism":{"organismName":"Antarctic virus 5_I_KPSTAsw020Ch","taxId":2761207},"sourceDatabase":"SOURCE_DATABASE_GENBANK"}
{"accession":"GCA_031223775.1","assemblyInfo":{"assemblyLevel":"Complete Genome","assemblyName":"ASM3122377v1","assemblyStatus":"current","assemblyType":"haploid","releaseDate":"2020-08-17","sequencingTech":"Sanger dideoxy sequencing","submitter":"The Biodesign Center of Fundamental and Applied Microbiomics, Arizona State University"},"assemblyStats":{"contigL50":1,"contigN50":2329,"gcCount":"1147","gcPercent":49.0,"numberOfComponentSequences":1,"numberOfContigs":1,"numberOfScaffolds":1,"scaffoldL50":1,"scaffoldN50":2329,"totalNumberOfChromosomes":1,"totalSequenceLength":"2329","totalUngappedLength":"2329"},"currentAccession":"GCA_031223775.1","organism":{"organismName":"Antarctic virus 6_I_APBOOTsw001Ad","taxId":2761208},"sourceDatabase":"SOURCE_DATABASE_GENBANK"}
{"accession":"GCA_031223905.1","assemblyInfo":{"assemblyLevel":"Complete Genome","assemblyName":"ASM3122390v1","assemblyStatus":"current","assemblyType":"haploid","releaseDate":"2020-08-17","sequencingTech":"Sanger dideoxy sequencing","submitter":"The Biodesign Center of Fundamental and Applied Microbiomics, Arizona State University"},"assemblyStats":{"contigL50":1,"contigN50":2329,"gcCount":"1147","gcPercent":49.0,"numberOfComponentSequences":1,"numberOfContigs":1,"numberOfScaffolds":1,"scaffoldL50":1,"scaffoldN50":2329,"totalNumberOfChromosomes":1,"totalSequenceLength":"2329","totalUngappedLength":"2329"},"currentAccession":"GCA_031223905.1","organism":{"organismName":"Antarctic virus 6_I_APBOOTsw001Ch","taxId":2761209},"sourceDatabase":"SOURCE_DATABASE_GENBANK"}
{"accession":"GCA_031232915.1","annotationInfo":{"name":"Annotation submitted by College of Bioscience and Resource Environment, Beijing University of Agriculture","provider":"College of Bioscience and Resource Environment, Beijing University of Agriculture","releaseDate":"2021-12-31","stats":{"geneCounts":{"proteinCoding":1,"total":1}}},"assemblyInfo":{"assemblyLevel":"Complete Genome","assemblyMethod":"DNAMAN v. DNAMAN7","assemblyName":"ASM3123291v1","assemblyStatus":"current","assemblyType":"haploid","releaseDate":"2020-10-08","sequencingTech":"454; Sanger dideoxy sequencing","submitter":"College of Bioscience and Resource Environment, Beijing University of Agriculture"},"assemblyStats":{"contigL50":1,"contigN50":14093,"gcCount":"5934","gcPercent":42.0,"numberOfComponentSequences":1,"numberOfContigs":1,"numberOfScaffolds":1,"scaffoldL50":1,"scaffoldN50":14093,"totalNumberOfChromosomes":1,"totalSequenceLength":"14093","totalUngappedLength":"14093"},"currentAccession":"GCA_031232915.1","organism":{"organismName":"Ampelovirus sp.","taxId":2767532},"sourceDatabase":"SOURCE_DATABASE_GENBANK"}
{"accession":"GCA_031236145.1","annotationInfo":{"name":"Annotation submitted by Molecular and Comparative Virology, Institute for Veterinary Medical Research","provider":"Molecular and Comparative Virology, Institute for Veterinary Medical Research","releaseDate":"2021-12-21","stats":{"geneCounts":{"proteinCoding":2,"total":2}}},"assemblyInfo":{"assemblyLevel":"Complete Genome","assemblyName":"ASM3123614v1","assemblyStatus":"current","assemblyType":"haploid","releaseDate":"2020-11-02","sequencingTech":"Sanger dideoxy sequencing","submitter":"Molecular and Comparative Virology, Institute for Veterinary Medical Research"},"assemblyStats":{"contigL50":1,"contigN50":1950,"gcCount":"850","gcPercent":43.5,"numberOfComponentSequences":1,"numberOfContigs":1,"numberOfScaffolds":1,"scaffoldL50":1,"scaffoldN50":1950,"totalNumberOfChromosomes":1,"totalSequenceLength":"1950","totalUngappedLength":"1950"},"currentAccession":"GCA_031236145.1","organism":{"organismName":"Amazon milk frog associated circular DNA virus","taxId":2778993},"sourceDatabase":"SOURCE_DATABASE_GENBANK"}
{"accession":"GCA_031239345.1","assemblyInfo":{"assemblyLevel":"Complete Genome","assemblyMethod":"Trinty v. 2019","assemblyName":"ASM3123934v1","assemblyStatus":"current","assemblyType":"haploid","releaseDate":"2020-12-07","sequencingTech":"Illumina","submitter":"Chinese Center for Disease Control and Prevention, National Institute for Communicable Disease Control and Prevention"},"assemblyStats":{"contigL50":1,"contigN50":31270,"gcCount":"12502","gcPercent":40.0,"numberOfComponentSequences":1,"numberOfContigs":1,"numberOfScaffolds":1,"scaffoldL50":1,"scaffoldN50":31270,"totalNumberOfChromosomes":1,"totalSequenceLength":"31270","totalUngappedLength":"31270"},"currentAccession":"GCA_031239345.1","organism":{"organismName":"Apodemus peninsulae coronavirus","taxId":2794357},"sourceDatabase":"SOURCE_DATABASE_GENBANK"}
{"accession":"GCA_031242995.1","annotationInfo":{"name":"Annotation submitted by Department of Plant Pathology, University of California-Davis","provider":"Department of Plant Pathology, University of California-Davis","releaseDate":"2021-02-24","stats":{"geneCounts":{"proteinCoding":4,"total":4}}},"assemblyInfo":{"assemblyLevel":"Complete Genome","assemblyMethod":"SPAdes v. 3.11.1","assemblyName":"ASM3124299v1","assemblyStatus":"current","assemblyType":"haploid","releaseDate":"2021-02-19","sequencingTech":"Illumina","submitter":"Department of Plant Pathology, University of California-Davis"},"assemblyStats":{"contigL50":1,"contigN50":5398,"gcCount":"2790","gcPercent":51.5,"numberOfComponentSequences":1,"numberOfContigs":1,"numberOfScaffolds":1,"scaffoldL50":1,"scaffoldN50":5398,"totalNumberOfChromosomes":1,"totalSequenceLength":"5398","totalUngappedLength":"5398"},"currentAccession":"GCA_031242995.1","organism":{"organismName":"Apple virus E","taxId":2813966},"sourceDatabase":"SOURCE_DATABASE_GENBANK"}
{"accession":"GCA_031253645.1","annotationInfo":{"name":"Annotation submitted by Zhejiang University, Institute of Insect Sciences","provider":"Zhejiang University, Institute of Insect Sciences","releaseDate":"2021-06-21","stats":{"geneCounts":{"proteinCoding":2,"total":2}}},"assemblyInfo":{"assemblyLevel":"Complete Genome","assemblyMethod":"Trinity v. v2.4.0","assemblyName":"ASM3125364v1","assemblyStatus":"current","assemblyType":"haploid","releaseDate":"2021-06-16","sequencingTech":"Illumina","submitter":"Zhejiang University, Institute of Insect Sciences"},"assemblyStats":{"contigL50":1,"contigN50":7558,"gcCount":"2574","gcPercent":34.0,"numberOfComponentSequences":1,"numberOfContigs":1,"numberOfScaffolds":1,"scaffoldL50":1,"scaffoldN50":7558,"totalNumberOfChromosomes":1,"totalSequenceLength":"7558","totalUngappedLength":"7558"},"currentAccession":"GCA_031253645.1","organism":{"organismName":"Anisopteromalus calandrae positive-strand RNA virus 1","taxId":2848912},"sourceDatabase":"SOURCE_DATABASE_GENBANK"}
{"accession":"GCA_031259165.1","annotationInfo":{"name":"Annotation submitted by Veterinary Population Medicine, University of Minnesota","provider":"Veterinary Population Medicine, University of Minnesota","releaseDate":"2022-06-30","stats":{"geneCounts":{"proteinCoding":6,"total":6}}},"assemblyInfo":{"assemblyLevel":"Complete Genome","assemblyMethod":"SPades v. 3.15.2","assemblyName":"De novo","assemblyStatus":"current","assemblyType":"haploid","releaseDate":"2021-07-06","sequencingTech":"Illumina","submitter":"Veterinary Population Medicine, University of Minnesota"},"assemblyStats":{"contigL50":1,"contigN50":8350,"gcCount":"4057","gcPercent":48.5,"numberOfComponentSequences":1,"numberOfContigs":1,"numberOfScaffolds":1,"scaffoldL50":1,"scaffoldN50":8350,"totalNumberOfChromosomes":1,"totalSequenceLength":"8350","totalUngappedLength":"8350"},"currentAccession":"GCA_031259165.1","organism":{"organismName":"Anas platyrhynchos papillomavirus 2","taxId":2855326},"sourceDatabase":"SOURCE_DATABASE_GENBANK"}
{"accession":"GCA_031259465.1","assemblyInfo":{"assemblyLevel":"Complete Genome","assemblyMethod":"Trinty v. 2020","assemblyName":"ASM3125946v1","assemblyStatus":"current","assemblyType":"haploid","releaseDate":"2021-07-21","sequencingTech":"Illumina","submitter":"Chinese Center for Disease Control and Prevention, National Institute for Communicable Disease Control and Prevention"},"assemblyStats":{"contigL50":1,"contigN50":28466,"gcCount":"10957","gcPercent":38.5,"numberOfComponentSequences":1,"numberOfContigs":1,"numberOfScaffolds":1,"scaffoldL50":1,"scaffoldN50":28466,"totalNumberOfChromosomes":1,"totalSequenceLength":"28466","totalUngappedLength":"28466"},"currentAccession":"GCA_031259465.1","organism":{"organismName":"Anser fabalis coronavirus NCN2","taxId":2860474},"sourceDatabase":"SOURCE_DATABASE_GENBANK"}
{"accession":"GCA_031265505.1","assemblyInfo":{"assemblyLevel":"Complete Genome","assemblyName":"ASM3126550v1","assemblyStatus":"current","assemblyType":"haploid","bioprojectAccession":"PRJNA706851","bioprojectLineage":[{"bioprojects":[{"accession":"PRJNA706851","title":"Apis mellifera; Apis cerana; Varroa destructor clean sequence reads"}]}],"biosample":{"accession":"SAMN18146112","attributes":[{"name":"isolate","value":"Apiary transfer routes"},{"name":"host","value":"not applicable"},{"name":"collection_date","value":"2017-11"},{"name":"geo_loc_name","value":"China:Liaoning,Huludao"},{"name":"tissue","value":"whole"}],"description":{"organism":{"organismName":"Apis mellifera","taxId":7460},"title":"AM_Liaoning2017-11"},"lastUpdated":"2021-10-20T23:30:06.252","models":["Invertebrate"],"owner":{"contacts":[{}],"name":"chinese academy of agricultural sciences"},"package":"Invertebrate.1.0","publicationDate":"2021-10-20T00:00:00.000","sampleIds":[{"label":"Sample name","value":"AM-LN-2017-11"},{"db":"SRA","value":"SRS8392986"}],"status":{"status":"live","when":"2021-10-20T23:30:06.252"},"submissionDate":"2021-03-05T01:44:09.363"},"releaseDate":"2021-10-12","submitter":"Chinese Academy of Agricultural Sciences, Institute of Apicultural Research"},"assemblyStats":{"contigL50":1,"contigN50":7787,"gcCount":"2894","gcPercent":37.0,"numberOfComponentSequences":1,"numberOfContigs":1,"numberOfScaffolds":1,"scaffoldL50":1,"scaffoldN50":7787,"totalNumberOfChromosomes":1,"totalSequenceLength":"7787","totalUngappedLength":"7787"},"currentAccession":"GCA_031265505.1","organism":{"organismName":"Apis cripavirus","taxId":2873540},"sourceDatabase":"SOURCE_DATABASE_GENBANK"}
{"accession":"GCA_031265555.1","assemblyInfo":{"assemblyLevel":"Complete Genome","assemblyName":"ASM3126555v1","assemblyStatus":"current","assemblyType":"haploid","bioprojectAccession":"PRJNA706851","bioprojectLineage":[{"bioprojects":[{"accession":"PRJNA706851","title":"Apis mellifera; Apis cerana; Varroa destructor clean sequence reads"}]}],"biosample":{"accession":"SAMN18146130","attributes":[{"name":"isolate","value":"Viral disease samples"},{"name":"host","value":"not applicable"},{"name":"collection_date","value":"2019-03"},{"name":"geo_loc_name","value":"China:Fujian"},{"name":"tissue","value":"whole"}],"description":{"organism":{"organismName":"Apis cerana","taxId":7461},"title":"Acc_Fujian2019"},"lastUpdated":"2021-10-20T23:30:04.752","models":["Invertebrate"],"owner":{"contacts":[{}],"name":"chinese academy of agricultural sciences"},"package":"Invertebrate.1.0","publicationDate":"2021-10-20T00:00:00.000","sampleIds":[{"label":"Sample name","value":"Acc005-FJ2019"},{"db":"SRA","value":"SRS8392937"}],"status":{"status":"live","when":"2021-10-20T23:30:04.752"},"submissionDate":"2021-03-05T01:44:09.620"},"releaseDate":"2021-10-12","submitter":"Chinese Academy of Agricultural Sciences, Institute of Apicultural Research"},"assemblyStats":{"contigL50":1,"contigN50":8986,"gcCount":"3254","gcPercent":36.0,"numberOfComponentSequences":1,"numberOfContigs":1,"numberOfScaffolds":1,"scaffoldL50":1,"scaffoldN50":8986,"totalNumberOfChromosomes":1,"totalSequenceLength":"8986","totalUngappedLength":"8986"},"currentAccession":"GCA_031265555.1","organism":{"organismName":"Apis dicistrovirus 2","taxId":2873541},"sourceDatabase":"SOURCE_DATABASE_GENBANK"}
{"accession":"GCA_031265575.1","assemblyInfo":{"assemblyLevel":"Complete Genome","assemblyName":"ASM3126557v1","assemblyStatus":"current","assemblyType":"haploid","bioprojectAccession":"PRJNA706851","bioprojectLineage":[{"bioprojects":[{"accession":"PRJNA706851","title":"Apis mellifera; Apis cerana; Varroa destructor clean sequence reads"}]}],"biosample":{"accession":"SAMN18146051","attributes":[{"name":"isolate","value":"Viral disease samples"},{"name":"host","value":"not applicable"},{"name":"collection_date","value":"2018-10"},{"name":"geo_loc_name","value":"China:Jilin"},{"name":"tissue","value":"whole"}],"description":{"organism":{"organismName":"Apis mellifera","taxId":7460},"title":"Am_Jilin2018"},"lastUpdated":"2021-10-20T23:30:03.913","models":["Invertebrate"],"owner":{"contacts":[{}],"name":"chinese academy of agricultural sciences"},"package":"Invertebrate.1.0","publicationDate":"2021-10-20T00:00:00.000","sampleIds":[{"label":"Sample name","value":"Am036-JL2018"},{"db":"SRA","value":"SRS8392891"}],"status":{"status":"live","when":"2021-10-20T23:30:03.913"},"submissionDate":"2021-03-05T01:44:08.670"},"releaseDate":"2021-10-12","submitter":"Chinese Academy of Agricultural Sciences, Institute of Apicultural Research"},"assemblyStats":{"contigL50":1,"contigN50":9068,"gcCount":"3345","gcPercent":37.0,"numberOfComponentSequences":1,"numberOfContigs":1,"numberOfScaffolds":1,"scaffoldL50":1,"scaffoldN50":9068,"totalNumberOfChromosomes":1,"totalSequenceLength":"9068","totalUngappedLength":"9068"},"currentAccession":"GCA_031265575.1","organism":{"organismName":"Apis dicistrovirus 3","taxId":2873542},"sourceDatabase":"SOURCE_DATABASE_GENBANK"}
{"accession":"GCA_031265625.1","assemblyInfo":{"assemblyLevel":"Complete Genome","assemblyName":"ASM3126562v1","assemblyStatus":"current","assemblyType":"haploid","bioprojectAccession":"PRJNA706851","bioprojectLineage":[{"bioprojects":[{"accession":"PRJNA706851","title":"Apis mellifera; Apis cerana; Varroa destructor clean sequence reads"}]}],"biosample":{"accession":"SAMN18146067","attributes":[{"name":"isolate","value":"Viral disease samples"},{"name":"host","value":"not applicable"},{"name":"collection_date","value":"2017-03"},{"name":"geo_loc_name","value":"China:Shaanxi"},{"name":"tissue","value":"whole"}],"description":{"organism":{"organismName":"Apis mellifera","taxId":7460},"title":"Am_Shaanxi2017"},"lastUpdated":"2021-10-20T23:30:03.990","models":["Invertebrate"],"owner":{"contacts":[{}],"name":"chinese academy of agricultural sciences"},"package":"Invertebrate.1.0","publicationDate":"2021-10-20T00:00:00.000","sampleIds":[{"label":"Sample name","value":"Am053-SAX2017"},{"db":"SRA","value":"SRS8392849"}],"status":{"status":"live","when":"2021-10-20T23:30:03.990"},"submissionDate":"2021-03-05T01:44:08.850"},"releaseDate":"2021-10-12","submitter":"Chinese Academy of Agricultural Sciences, Institute of Apicultural Research"},"assemblyStats":{"contigL50":1,"contigN50":8934,"gcCount":"3905","gcPercent":43.5,"numberOfComponentSequences":1,"numberOfContigs":1,"numberOfScaffolds":1,"scaffoldL50":1,"scaffoldN50":8934,"totalNumberOfChromosomes":1,"totalSequenceLength":"8934","totalUngappedLength":"8934"},"currentAccession":"GCA_031265625.1","organism":{"organismName":"Apis dicistrovirus 4","taxId":2873543},"sourceDatabase":"SOURCE_DATABASE_GENBANK"}
{"accession":"GCA_031265675.1","assemblyInfo":{"assemblyLevel":"Complete Genome","assemblyName":"ASM3126567v1","assemblyStatus":"current","assemblyType":"haploid","bioprojectAccession":"PRJNA706851","bioprojectLineage":[{"bioprojects":[{"accession":"PRJNA706851","title":"Apis mellifera; Apis cerana; Varroa destructor clean sequence reads"}]}],"biosample":{"accession":"SAMN18146051","attributes":[{"name":"isolate","value":"Viral disease samples"},{"name":"host","value":"not applicable"},{"name":"collection_date","value":"2018-10"},{"name":"geo_loc_name","value":"China:Jilin"},{"name":"tissue","value":"whole"}],"description":{"organism":{"organismName":"Apis mellifera","taxId":7460},"title":"Am_Jilin2018"},"lastUpdated":"2021-10-20T23:30:03.913","models":["Invertebrate"],"owner":{"contacts":[{}],"name":"chinese academy of agricultural sciences"},"package":"Invertebrate.1.0","publicationDate":"2021-10-20T00:00:00.000","sampleIds":[{"label":"Sample name","value":"Am036-JL2018"},{"db":"SRA","value":"SRS8392891"}],"status":{"status":"live","when":"2021-10-20T23:30:03.913"},"submissionDate":"2021-03-05T01:44:08.670"},"releaseDate":"2021-10-12","submitter":"Chinese Academy of Agricultural Sciences, Institute of Apicultural Research"},"assemblyStats":{"contigL50":1,"contigN50":13685,"gcCount":"5742","gcPercent":42.0,"numberOfComponentSequences":1,"numberOfContigs":1,"numberOfScaffolds":1,"scaffoldL50":1,"scaffoldN50":13685,"totalNumberOfChromosomes":1,"totalSequenceLength":"13685","totalUngappedLength":"13685"},"currentAccession":"GCA_031265675.1","organism":{"organismName":"Apis hypovirus 1","taxId":2873544},"sourceDatabase":"SOURCE_DATABASE_GENBANK"}
{"accession":"GCA_031265695.1","assemblyInfo":{"assemblyLevel":"Complete Genome","assemblyName":"ASM3126569v1","assemblyStatus":"current","assemblyType":"haploid","bioprojectAccession":"PRJNA706851","bioprojectLineage":[{"bioprojects":[{"accession":"PRJNA706851","title":"Apis mellifera; Apis cerana; Varroa destructor clean sequence reads"}]}],"biosample":{"accession":"SAMN18146051","attributes":[{"name":"isolate","value":"Viral disease samples"},{"name":"host","value":"not applicable"},{"name":"collection_date","value":"2018-10"},{"name":"geo_loc_name","value":"China:Jilin"},{"name":"tissue","value":"whole"}],"description":{"organism":{"organismName":"Apis mellifera","taxId":7460},"title":"Am_Jilin2018"},"lastUpdated":"2021-10-20T23:30:03.913","models":["Invertebrate"],"owner":{"contacts":[{}],"name":"chinese academy of agricultural sciences"},"package":"Invertebrate.1.0","publicationDate":"2021-10-20T00:00:00.000","sampleIds":[{"label":"Sample name","value":"Am036-JL2018"},{"db":"SRA","value":"SRS8392891"}],"status":{"status":"live","when":"2021-10-20T23:30:03.913"},"submissionDate":"2021-03-05T01:44:08.670"},"releaseDate":"2021-10-12","submitter":"Chinese Academy of Agricultural Sciences, Institute of Apicultural Research"},"assemblyStats":{"contigL50":1,"contigN50":11061,"gcCount":"4723","gcPercent":42.5,"numberOfComponentSequences":1,"numberOfContigs":1,"numberOfScaffolds":1,"scaffoldL50":1,"scaffoldN50":11061,"totalNumberOfChromosomes":1,"totalSequenceLength":"11061","totalUngappedLength":"11061"},"currentAccession":"GCA_031265695.1","organism":{"organismName":"Apis hypovirus 2","taxId":2873545},"sourceDatabase":"SOURCE_DATABASE_GENBANK"}
{"accession":"GCA_031265755.1","assemblyInfo":{"assemblyLevel":"Complete Genome","assemblyName":"ASM3126575v1","assemblyStatus":"current","assemblyType":"haploid","bioprojectAccession":"PRJNA706851","bioprojectLineage":[{"bioprojects":[{"accession":"PRJNA706851","title":"Apis mellifera; Apis cerana; Varroa destructor clean sequence reads"}]}],"biosample":{"accession":"SAMN18146042","attributes":[{"name":"isolate","value":"Viral disease samples"},{"name":"host","value":"not applicable"},{"name":"collection_date","value":"2019-04"},{"name":"geo_loc_name","value":"China:Heilongjiang"},{"name":"tissue","value":"whole"}],"description":{"organism":{"organismName":"Apis mellifera","taxId":7460},"title":"Am_Heilongjiang2019"},"lastUpdated":"2021-10-20T23:30:02.496","models":["Invertebrate"],"owner":{"contacts":[{}],"name":"chinese academy of agricultural sciences"},"package":"Invertebrate.1.0","publicationDate":"2021-10-20T00:00:00.000","sampleIds":[{"label":"Sample name","value":"Am027-HLJ2019"},{"db":"SRA","value":"SRS8392881"}],"status":{"status":"live","when":"2021-10-20T23:30:02.496"},"submissionDate":"2021-03-05T01:44:08.563"},"releaseDate":"2021-10-12","submitter":"Chinese Academy of Agricultural Sciences, Institute of Apicultural Research"},"assemblyStats":{"contigL50":1,"contigN50":11285,"gcCount":"5737","gcPercent":51.0,"numberOfComponentSequences":1,"numberOfContigs":1,"numberOfScaffolds":1,"scaffoldL50":1,"scaffoldN50":11285,"totalNumberOfChromosomes":1,"totalSequenceLength":"11285","totalUngappedLength":"11285"},"currentAccession":"GCA_031265755.1","organism":{"organismName":"Apis hypovirus 3","taxId":2873546},"sourceDatabase":"SOURCE_DATABASE_GENBANK"}
{"accession":"GCA_031265805.1","assemblyInfo":{"assemblyLevel":"Complete Genome","assemblyName":"ASM3126580v1","assemblyStatus":"current","assemblyType":"haploid","bioprojectAccession":"PRJNA706851","bioprojectLineage":[{"bioprojects":[{"accession":"PRJNA706851","title":"Apis mellifera; Apis cerana; Varroa destructor clean sequence reads"}]}],"biosample":{"accession":"SAMN18146113","attributes":[{"name":"isolate","value":"Apiary transfer routes"},{"name":"host","value":"not applicable"},{"name":"collection_date","value":"2018-05"},{"name":"geo_loc_name","value":"China:Hebei"},{"name":"tissue","value":"whole"}],"description":{"organism":{"organismName":"Apis mellifera","taxId":7460},"title":"AM_Hebei2018-5"},"lastUpdated":"2021-10-20T23:30:06.273","models":["Invertebrate"],"owner":{"contacts":[{}],"name":"chinese academy of agricultural sciences"},"package":"Invertebrate.1.0","publicationDate":"2021-10-20T00:00:00.000","sampleIds":[{"label":"Sample name","value":"AM-069-HB2018-5"},{"db":"SRA","value":"SRS8392987"}],"status":{"status":"live","when":"2021-10-20T23:30:06.273"},"submissionDate":"2021-03-05T01:44:09.376"},"releaseDate":"2021-10-12","submitter":"Chinese Academy of Agricultural Sciences, Institute of Apicultural Research"},"assemblyStats":{"contigL50":1,"contigN50":10521,"gcCount":"3708","gcPercent":35.0,"numberOfComponentSequences":1,"numberOfContigs":1,"numberOfScaffolds":1,"scaffoldL50":1,"scaffoldN50":10521,"totalNumberOfChromosomes":1,"totalSequenceLength":"10521","totalUngappedLength":"10521"},"currentAccession":"GCA_031265805.1","organism":{"organismName":"Apis iflavirus 1","taxId":2873547},"sourceDatabase":"SOURCE_DATABASE_GENBANK"}
{"accession":"GCA_031265815.1","assemblyInfo":{"assemblyLevel":"Complete Genome","assemblyName":"ASM3126581v1","assemblyStatus":"current","assemblyType":"haploid","bioprojectAccession":"PRJNA706851","bioprojectLineage":[{"bioprojects":[{"accession":"PRJNA706851","title":"Apis mellifera; Apis cerana; Varroa destructor clean sequence reads"}]}],"biosample":{"accession":"SAMN18146125","attributes":[{"name":"isolate","value":"Apiary transfer routes"},{"name":"host","value":"not applicable"},{"name":"collection_date","value":"2017-08"},{"name":"geo_loc_name","value":"China:Henan"},{"name":"tissue","value":"whole"}],"description":{"organism":{"organismName":"Apis mellifera","taxId":7460},"title":"AM_Henan2017-8"},"lastUpdated":"2021-10-20T23:30:06.373","models":["Invertebrate"],"owner":{"contacts":[{}],"name":"chinese academy of agricultural sciences"},"package":"Invertebrate.1.0","publicationDate":"2021-10-20T00:00:00.000","sampleIds":[{"label":"Sample name","value":"AM-081-HN2017-8"},{"db":"SRA","value":"SRS8392931"}],"status":{"status":"live","when":"2021-10-20T23:30:06.373"},"submissionDate":"2021-03-05T01:44:09.566"},"releaseDate":"2021-10-12","submitter":"Chinese Academy of Agricultural Sciences, Institute of Apicultural Research"},"assemblyStats":{"contigL50":1,"contigN50":9356,"gcCount":"4600","gcPercent":49.0,"numberOfComponentSequences":1,"numberOfContigs":1,"numberOfScaffolds":1,"scaffoldL50":1,"scaffoldN50":9356,"totalNumberOfChromosomes":1,"totalSequenceLength":"9356","totalUngappedLength":"9356"},"currentAccession":"GCA_031265815.1","organism":{"organismName":"Apis iflavirus 2","taxId":2873548},"sourceDatabase":"SOURCE_DATABASE_GENBANK"}
{"accession":"GCA_031265865.1","assemblyInfo":{"assemblyLevel":"Complete Genome","assemblyName":"ASM3126586v1","assemblyStatus":"current","assemblyType":"haploid","bioprojectAccession":"PRJNA706851","bioprojectLineage":[{"bioprojects":[{"accession":"PRJNA706851","title":"Apis mellifera; Apis cerana; Varroa destructor clean sequence reads"}]}],"biosample":{"accession":"SAMN18146096","attributes":[{"name":"isolate","value":"AM-VD pair samples"},{"name":"host","value":"not applicable"},{"name":"collection_date","value":"2018-10"},{"name":"geo_loc_name","value":"China:Zhejiang"},{"name":"tissue","value":"whole"}],"description":{"organism":{"organismName":"Apis mellifera","taxId":7460},"title":"Am_Zhejiang2018_Mi"},"lastUpdated":"2021-10-20T23:30:02.325","models":["Invertebrate"],"owner":{"contacts":[{}],"name":"chinese academy of agricultural sciences"},"package":"Invertebrate.1.0","publicationDate":"2021-10-20T00:00:00.000","sampleIds":[{"label":"Sample name","value":"Am031-ZJ2018"},{"db":"SRA","value":"SRS8392912"}],"status":{"status":"live","when":"2021-10-20T23:30:02.325"},"submissionDate":"2021-03-05T01:44:09.186"},"releaseDate":"2021-10-12","submitter":"Chinese Academy of Agricultural Sciences, Institute of Apicultural Research"},"assemblyStats":{"contigL50":1,"contigN50":10751,"gcCount":"5015","gcPercent":46.5,"numberOfComponentSequences":1,"numberOfContigs":1,"numberOfScaffolds":1,"scaffoldL50":1,"scaffoldN50":10751,"totalNumberOfChromosomes":1,"totalSequenceLength":"10751","totalUngappedLength":"10751"},"currentAccession":"GCA_031265865.1","organism":{"organismName":"Apis nora virus 2","taxId":2873549},"sourceDatabase":"SOURCE_DATABASE_GENBANK"}
{"accession":"GCA_031265885.1","assemblyInfo":{"assemblyLevel":"Complete Genome","assemblyName":"ASM3126588v1","assemblyStatus":"current","assemblyType":"haploid","bioprojectAccession":"PRJNA706851","bioprojectLineage":[{"bioprojects":[{"accession":"PRJNA706851","title":"Apis mellifera; Apis cerana; Varroa destructor clean sequence reads"}]}],"biosample":{"accession":"SAMN18146079","attributes":[{"name":"isolate","value":"Viral disease samples"},{"name":"host","value":"not applicable"},{"name":"collection_date","value":"2019-04"},{"name":"geo_loc_name","value":"China:Zhejiang"},{"name":"tissue","value":"whole"}],"description":{"organism":{"organismName":"Apis mellifera","taxId":7460},"title":"Am_Zhejiang2019"},"lastUpdated":"2021-10-20T23:30:04.318","models":["Invertebrate"],"owner":{"contacts":[{}],"name":"chinese academy of agricultural sciences"},"package":"Invertebrate.1.0","publicationDate":"2021-10-20T00:00:00.000","sampleIds":[{"label":"Sample name","value":"Am065-ZJ2019"},{"db":"SRA","value":"SRS8392862"}],"status":{"status":"live","when":"2021-10-20T23:30:04.318"},"submissionDate":"2021-03-05T01:44:08.993"},"releaseDate":"2021-10-12","submitter":"Chinese Academy of Agricultural Sciences, Institute of Apicultural Research"},"assemblyStats":{"contigL50":1,"contigN50":8530,"gcCount":"3247","gcPercent":38.0,"numberOfComponentSequences":1,"numberOfContigs":1,"numberOfScaffolds":1,"scaffoldL50":1,"scaffoldN50":8530,"totalNumberOfChromosomes":1,"totalSequenceLength":"8530","totalUngappedLength":"8530"},"currentAccession":"GCA_031265885.1","organism":{"organismName":"Apis picorna-like virus 1","taxId":2873550},"sourceDatabase":"SOURCE_DATABASE_GENBANK"}
{"accession":"GCA_031265945.1","assemblyInfo":{"assemblyLevel":"Complete Genome","assemblyName":"ASM3126594v1","assemblyStatus":"current","assemblyType":"haploid","bioprojectAccession":"PRJNA706851","bioprojectLineage":[{"bioprojects":[{"accession":"PRJNA706851","title":"Apis mellifera; Apis cerana; Varroa destructor clean sequence reads"}]}],"biosample":{"accession":"SAMN18146058","attributes":[{"name":"isolate","value":"Viral disease samples"},{"name":"host","value":"not applicable"},{"name":"collection_date","value":"2018-04/2018-10"},{"name":"geo_loc_name","value":"China:Liaoning"},{"name":"tissue","value":"whole"}],"description":{"organism":{"organismName":"Apis mellifera","taxId":7460},"title":"Am_Liaoning2018"},"lastUpdated":"2021-10-20T23:30:05.699","models":["Invertebrate"],"owner":{"contacts":[{}],"name":"chinese academy of agricultural sciences"},"package":"Invertebrate.1.0","publicationDate":"2021-10-20T00:00:00.000","sampleIds":[{"label":"Sample name","value":"Am044-LN2018"},{"db":"SRA","value":"SRS8392839"}],"status":{"status":"live","when":"2021-10-20T23:30:05.699"},"submissionDate":"2021-03-05T01:44:08.746"},"releaseDate":"2021-10-12","submitter":"Chinese Academy of Agricultural Sciences, Institute of Apicultural Research"},"assemblyStats":{"contigL50":1,"contigN50":8588,"gcCount":"3340","gcPercent":39.0,"numberOfComponentSequences":1,"numberOfContigs":1,"numberOfScaffolds":1,"scaffoldL50":1,"scaffoldN50":8588,"totalNumberOfChromosomes":1,"totalSequenceLength":"8588","totalUngappedLength":"8588"},"currentAccession":"GCA_031265945.1","organism":{"organismName":"Apis picorna-like virus 2","taxId":2873551},"sourceDatabase":"SOURCE_DATABASE_GENBANK"}
{"accession":"GCA_031268345.1","assemblyInfo":{"assemblyLevel":"Complete Genome","assemblyName":"ASM3126834v1","assemblyStatus":"current","assemblyType":"haploid","bioprojectAccession":"PRJNA706851","bioprojectLineage":[{"bioprojects":[{"accession":"PRJNA706851","title":"Apis mellifera; Apis cerana; Varroa destructor clean sequence reads"}]}],"biosample":{"accession":"SAMN18146154","attributes":[{"name":"isolate","value":"Viral disease samples"},{"name":"host","value":"not applicable"},{"name":"collection_date","value":"2019-04"},{"name":"geo_loc_name","value":"China:Yunnan"},{"name":"tissue","value":"whole"}],"description":{"organism":{"organismName":"Apis cerana","taxId":7461},"title":"Acc_Yunnan2019"},"lastUpdated":"2021-10-20T23:30:03.440","models":["Invertebrate"],"owner":{"contacts":[{}],"name":"chinese academy of agricultural sciences"},"package":"Invertebrate.1.0","publicationDate":"2021-10-20T00:00:00.000","sampleIds":[{"label":"Sample name","value":"Acc029-YN2019"},{"db":"SRA","value":"SRS8392963"}],"status":{"status":"live","when":"2021-10-20T23:30:03.440"},"submissionDate":"2021-03-05T01:44:10.100"},"releaseDate":"2021-10-12","submitter":"Chinese Academy of Agricultural Sciences, Institute of Apicultural Research"},"assemblyStats":{"contigL50":1,"contigN50":10702,"gcCount":"5012","gcPercent":47.0,"numberOfComponentSequences":1,"numberOfContigs":1,"numberOfScaffolds":1,"scaffoldL50":1,"scaffoldN50":10702,"totalNumberOfChromosomes":1,"totalSequenceLength":"10702","totalUngappedLength":"10702"},"currentAccession":"GCA_031268345.1","organism":{"organismName":"Apis picorna-like virus 3","taxId":2873552},"sourceDatabase":"SOURCE_DATABASE_GENBANK"}
{"accession":"GCA_031268365.1","assemblyInfo":{"assemblyLevel":"Complete Genome","assemblyName":"ASM3126836v1","assemblyStatus":"current","assemblyType":"haploid","bioprojectAccession":"PRJNA706851","bioprojectLineage":[{"bioprojects":[{"accession":"PRJNA706851","title":"Apis mellifera; Apis cerana; Varroa destructor clean sequence reads"}]}],"biosample":{"accession":"SAMN18146148","attributes":[{"name":"isolate","value":"Viral disease samples"},{"name":"host","value":"not applicable"},{"name":"collection_date","value":"2018-08/2018-10"},{"name":"geo_loc_name","value":"China:Shaanxi"},{"name":"tissue","value":"whole"}],"description":{"organism":{"organismName":"Apis cerana","taxId":7461},"title":"Acc_Shaanxi2018"},"lastUpdated":"2021-10-20T23:30:03.318","models":["Invertebrate"],"owner":{"contacts":[{}],"name":"chinese academy of agricultural sciences"},"package":"Invertebrate.1.0","publicationDate":"2021-10-20T00:00:00.000","sampleIds":[{"label":"Sample name","value":"Acc023-SAN2018"},{"db":"SRA","value":"SRS8392957"}],"status":{"status":"live","when":"2021-10-20T23:30:03.318"},"submissionDate":"2021-03-05T01:44:09.970"},"releaseDate":"2021-10-12","submitter":"Chinese Academy of Agricultural Sciences, Institute of Apicultural Research"},"assemblyStats":{"contigL50":1,"contigN50":10049,"gcCount":"3674","gcPercent":36.5,"numberOfComponentSequences":1,"numberOfContigs":1,"numberOfScaffolds":1,"scaffoldL50":1,"scaffoldN50":10049,"totalNumberOfChromosomes":1,"totalSequenceLength":"10049","totalUngappedLength":"10049"},"currentAccession":"GCA_031268365.1","organism":{"organismName":"Apis picorna-like virus 4","taxId":2873553},"sourceDatabase":"SOURCE_DATABASE_GENBANK"}
{"accession":"GCA_031268415.1","assemblyInfo":{"assemblyLevel":"Complete Genome","assemblyName":"ASM3126841v1","assemblyStatus":"current","assemblyType":"haploid","bioprojectAccession":"PRJNA706851","bioprojectLineage":[{"bioprojects":[{"accession":"PRJNA706851","title":"Apis mellifera; Apis cerana; Varroa destructor clean sequence reads"}]}],"biosample":{"accession":"SAMN18146154","attributes":[{"name":"isolate","value":"Viral disease samples"},{"name":"host","value":"not applicable"},{"name":"collection_date","value":"2019-04"},{"name":"geo_loc_name","value":"China:Yunnan"},{"name":"tissue","value":"whole"}],"description":{"organism":{"organismName":"Apis cerana","taxId":7461},"title":"Acc_Yunnan2019"},"lastUpdated":"2021-10-20T23:30:03.440","models":["Invertebrate"],"owner":{"contacts":[{}],"name":"chinese academy of agricultural sciences"},"package":"Invertebrate.1.0","publicationDate":"2021-10-20T00:00:00.000","sampleIds":[{"label":"Sample name","value":"Acc029-YN2019"},{"db":"SRA","value":"SRS8392963"}],"status":{"status":"live","when":"2021-10-20T23:30:03.440"},"submissionDate":"2021-03-05T01:44:10.100"},"releaseDate":"2021-10-12","submitter":"Chinese Academy of Agricultural Sciences, Institute of Apicultural Research"},"assemblyStats":{"contigL50":1,"contigN50":10503,"gcCount":"4518","gcPercent":43.0,"numberOfComponentSequences":1,"numberOfContigs":1,"numberOfScaffolds":1,"scaffoldL50":1,"scaffoldN50":10503,"totalNumberOfChromosomes":1,"totalSequenceLength":"10503","totalUngappedLength":"10503"},"currentAccession":"GCA_031268415.1","organism":{"organismName":"Apis picorna-like virus 5","taxId":2873554},"sourceDatabase":"SOURCE_DATABASE_GENBANK"}
{"accession":"GCA_031268465.1","assemblyInfo":{"assemblyLevel":"Complete Genome","assemblyName":"ASM3126846v1","assemblyStatus":"current","assemblyType":"haploid","bioprojectAccession":"PRJNA706851","bioprojectLineage":[{"bioprojects":[{"accession":"PRJNA706851","title":"Apis mellifera; Apis cerana; Varroa destructor clean sequence reads"}]}],"biosample":{"accession":"SAMN18146154","attributes":[{"name":"isolate","value":"Viral disease samples"},{"name":"host","value":"not applicable"},{"name":"collection_date","value":"2019-04"},{"name":"geo_loc_name","value":"China:Yunnan"},{"name":"tissue","value":"whole"}],"description":{"organism":{"organismName":"Apis cerana","taxId":7461},"title":"Acc_Yunnan2019"},"lastUpdated":"2021-10-20T23:30:03.440","models":["Invertebrate"],"owner":{"contacts":[{}],"name":"chinese academy of agricultural sciences"},"package":"Invertebrate.1.0","publicationDate":"2021-10-20T00:00:00.000","sampleIds":[{"label":"Sample name","value":"Acc029-YN2019"},{"db":"SRA","value":"SRS8392963"}],"status":{"status":"live","when":"2021-10-20T23:30:03.440"},"submissionDate":"2021-03-05T01:44:10.100"},"releaseDate":"2021-10-12","submitter":"Chinese Academy of Agricultural Sciences, Institute of Apicultural Research"},"assemblyStats":{"contigL50":1,"contigN50":11354,"gcCount":"4603","gcPercent":40.5,"numberOfComponentSequences":1,"numberOfContigs":1,"numberOfScaffolds":1,"scaffoldL50":1,"scaffoldN50":11354,"totalNumberOfChromosomes":1,"totalSequenceLength":"11354","totalUngappedLength":"11354"},"currentAccession":"GCA_031268465.1","organism":{"organismName":"Apis picorna-like virus 6","taxId":2873555},"sourceDatabase":"SOURCE_DATABASE_GENBANK"}
{"accession":"GCA_031268485.1","assemblyInfo":{"assemblyLevel":"Complete Genome","assemblyName":"ASM3126848v1","assemblyStatus":"current","assemblyType":"haploid","bioprojectAccession":"PRJNA706851","bioprojectLineage":[{"bioprojects":[{"accession":"PRJNA706851","title":"Apis mellifera; Apis cerana; Varroa destructor clean sequence reads"}]}],"biosample":{"accession":"SAMN18146154","attributes":[{"name":"isolate","value":"Viral disease samples"},{"name":"host","value":"not applicable"},{"name":"collection_date","value":"2019-04"},{"name":"geo_loc_name","value":"China:Yunnan"},{"name":"tissue","value":"whole"}],"description":{"organism":{"organismName":"Apis cerana","taxId":7461},"title":"Acc_Yunnan2019"},"lastUpdated":"2021-10-20T23:30:03.440","models":["Invertebrate"],"owner":{"contacts":[{}],"name":"chinese academy of agricultural sciences"},"package":"Invertebrate.1.0","publicationDate":"2021-10-20T00:00:00.000","sampleIds":[{"label":"Sample name","value":"Acc029-YN2019"},{"db":"SRA","value":"SRS8392963"}],"status":{"status":"live","when":"2021-10-20T23:30:03.440"},"submissionDate":"2021-03-05T01:44:10.100"},"releaseDate":"2021-10-12","submitter":"Chinese Academy of Agricultural Sciences, Institute of Apicultural Research"},"assemblyStats":{"contigL50":1,"contigN50":11714,"gcCount":"4258","gcPercent":36.5,"numberOfComponentSequences":1,"numberOfContigs":1,"numberOfScaffolds":1,"scaffoldL50":1,"scaffoldN50":11714,"totalNumberOfChromosomes":1,"totalSequenceLength":"11714","totalUngappedLength":"11714"},"currentAccession":"GCA_031268485.1","organism":{"organismName":"Apis polycipivirus","taxId":2873556},"sourceDatabase":"SOURCE_DATABASE_GENBANK"}
{"accession":"GCA_031268505.1","assemblyInfo":{"assemblyLevel":"Complete Genome","assemblyName":"ASM3126850v1","assemblyStatus":"current","assemblyType":"haploid","bioprojectAccession":"PRJNA706851","bioprojectLineage":[{"bioprojects":[{"accession":"PRJNA706851","title":"Apis mellifera; Apis cerana; Varroa destructor clean sequence reads"}]}],"biosample":{"accession":"SAMN18146155","attributes":[{"name":"isolate","value":"Viral disease samples"},{"name":"host","value":"not applicable"},{"name":"collection_date","value":"2019-04"},{"name":"geo_loc_name","value":"China:Zhejiang"},{"name":"tissue","value":"whole"}],"description":{"organism":{"organismName":"Apis cerana","taxId":7461},"title":"Acc_Zhejiang2019"},"lastUpdated":"2021-10-20T23:30:05.000","models":["Invertebrate"],"owner":{"contacts":[{}],"name":"chinese academy of agricultural sciences"},"package":"Invertebrate.1.0","publicationDate":"2021-10-20T00:00:00.000","sampleIds":[{"label":"Sample name","value":"Acc030-ZJ2019"},{"db":"SRA","value":"SRS8392964"}],"status":{"status":"live","when":"2021-10-20T23:30:05.000"},"submissionDate":"2021-03-05T01:44:10.110"},"releaseDate":"2021-10-12","submitter":"Chinese Academy of Agricultural Sciences, Institute of Apicultural Research"},"assemblyStats":{"contigL50":1,"contigN50":13489,"gcCount":"4917","gcPercent":36.5,"numberOfComponentSequences":1,"numberOfContigs":1,"numberOfScaffolds":1,"scaffoldL50":1,"scaffoldN50":13489,"totalNumberOfChromosomes":1,"totalSequenceLength":"13489","totalUngappedLength":"13489"},"currentAccession":"GCA_031268505.1","organism":{"organismName":"Apis rhabdovirus 4","taxId":2873558},"sourceDatabase":"SOURCE_DATABASE_GENBANK"}
{"accession":"GCA_031268565.1","assemblyInfo":{"assemblyLevel":"Complete Genome","assemblyName":"ASM3126856v1","assemblyStatus":"current","assemblyType":"haploid","bioprojectAccession":"PRJNA706851","bioprojectLineage":[{"bioprojects":[{"accession":"PRJNA706851","title":"Apis mellifera; Apis cerana; Varroa destructor clean sequence reads"}]}],"biosample":{"accession":"SAMN18146043","attributes":[{"name":"isolate","value":"Viral disease samples"},{"name":"host","value":"not applicable"},{"name":"collection_date","value":"2016-03"},{"name":"geo_loc_name","value":"China:Hubei"},{"name":"tissue","value":"whole"}],"description":{"organism":{"organismName":"Apis mellifera","taxId":7460},"title":"Am_Hubei2016"},"lastUpdated":"2021-10-20T23:30:03.792","models":["Invertebrate"],"owner":{"contacts":[{}],"name":"chinese academy of agricultural sciences"},"package":"Invertebrate.1.0","publicationDate":"2021-10-20T00:00:00.000","sampleIds":[{"label":"Sample name","value":"Am028-HUB2016"},{"db":"SRA","value":"SRS8392882"}],"status":{"status":"live","when":"2021-10-20T23:30:03.792"},"submissionDate":"2021-03-05T01:44:08.576"},"releaseDate":"2021-10-12","submitter":"Chinese Academy of Agricultural Sciences, Institute of Apicultural Research"},"assemblyStats":{"contigL50":1,"contigN50":13405,"gcCount":"4590","gcPercent":34.0,"numberOfComponentSequences":1,"numberOfContigs":1,"numberOfScaffolds":1,"scaffoldL50":1,"scaffoldN50":13405,"totalNumberOfChromosomes":1,"totalSequenceLength":"13405","totalUngappedLength":"13405"},"currentAccession":"GCA_031268565.1","organism":{"organismName":"Apis rhabdovirus 5","taxId":2873559},"sourceDatabase":"SOURCE_DATABASE_GENBANK"}
{"accession":"GCA_031268605.1","assemblyInfo":{"assemblyLevel":"Complete Genome","assemblyName":"ASM3126860v1","assemblyStatus":"current","assemblyType":"haploid","bioprojectAccession":"PRJNA706851","bioprojectLineage":[{"bioprojects":[{"accession":"PRJNA706851","title":"Apis mellifera; Apis cerana; Varroa destructor clean sequence reads"}]}],"biosample":{"accession":"SAMN18146033","attributes":[{"name":"isolate","value":"Viral disease samples"},{"name":"host","value":"not applicable"},{"name":"collection_date","value":"2017-03/2017-08"},{"name":"geo_loc_name","value":"China:Hebei"},{"name":"tissue","value":"whole"}],"description":{"organism":{"organismName":"Apis mellifera","taxId":7460},"title":"Am_Hebei2017"},"lastUpdated":"2021-10-20T23:30:05.581","models":["Invertebrate"],"owner":{"contacts":[{}],"name":"chinese academy of agricultural sciences"},"package":"Invertebrate.1.0","publicationDate":"2021-10-20T00:00:00.000","sampleIds":[{"label":"Sample name","value":"Am018-HB2017"},{"db":"SRA","value":"SRS8392871"}],"status":{"status":"live","when":"2021-10-20T23:30:05.581"},"submissionDate":"2021-03-05T01:44:08.463"},"releaseDate":"2021-10-12","submitter":"Chinese Academy of Agricultural Sciences, Institute of Apicultural Research"},"assemblyStats":{"contigL50":1,"contigN50":10401,"gcCount":"4060","gcPercent":39.0,"numberOfComponentSequences":1,"numberOfContigs":1,"numberOfScaffolds":1,"scaffoldL50":1,"scaffoldN50":10401,"totalNumberOfChromosomes":1,"totalSequenceLength":"10401","totalUngappedLength":"10401"},"currentAccession":"GCA_031268605.1","organism":{"organismName":"Apis virga-like virus","taxId":2873560},"sourceDatabase":"SOURCE_DATABASE_GENBANK"}
{"accession":"GCA_031268915.1","annotationInfo":{"name":"Annotation submitted by Center for Infection and Immunity, Columbia University","provider":"Center for Infection and Immunity, Columbia University","releaseDate":"2021-09-14","stats":{"geneCounts":{"proteinCoding":1,"total":1}}},"assemblyInfo":{"assemblyLevel":"Complete Genome","assemblyMethod":"MEGAHIT v. 1.2.8","assemblyName":"ASM3126891v1","assemblyStatus":"current","assemblyType":"haploid","releaseDate":"2021-09-09","sequencingTech":"Illumina","submitter":"Center for Infection and Immunity, Columbia University"},"assemblyStats":{"contigL50":1,"contigN50":11250,"gcCount":"5447","gcPercent":48.5,"numberOfComponentSequences":1,"numberOfContigs":1,"numberOfScaffolds":1,"scaffoldL50":1,"scaffoldN50":11250,"totalNumberOfChromosomes":1,"totalSequenceLength":"11250","totalUngappedLength":"11250"},"currentAccession":"GCA_031268915.1","organism":{"organismName":"Amblyomma dissimile mivirus","taxId":2875328},"sourceDatabase":"SOURCE_DATABASE_GENBANK"}
{"accession":"GCA_031281535.1","assemblyInfo":{"assemblyLevel":"Complete Genome","assemblyMethod":"MegaHit v. 1.2.9; CLC Genomics Workbench v. 210.2","assemblyName":"ASM3128153v1","assemblyStatus":"current","assemblyType":"haploid","releaseDate":"2021-12-02","sequencingTech":"Illumina","submitter":"Eastern Ecological Science Center, US Geological Survey"},"assemblyStats":{"contigL50":1,"contigN50":7413,"gcCount":"4227","gcPercent":57.0,"numberOfComponentSequences":1,"numberOfContigs":1,"numberOfScaffolds":1,"scaffoldL50":1,"scaffoldN50":7413,"totalNumberOfChromosomes":1,"totalSequenceLength":"7413","totalUngappedLength":"7413"},"currentAccession":"GCA_031281535.1","organism":{"organismName":"Ameiurus nebulosus calicivirus 1","taxId":2894560},"sourceDatabase":"SOURCE_DATABASE_GENBANK"}
{"accession":"GCA_031281745.1","assemblyInfo":{"assemblyLevel":"Complete Genome","assemblyMethod":"Trinity v. 2.8.4","assemblyName":"Anoplolepis gracilipes virus 3","assemblyStatus":"current","assemblyType":"haploid","releaseDate":"2022-02-18","sequencingTech":"Illumina","submitter":"Laboratory of Insect Ecology, Graduate School of Agriculture, Kyoto University"},"assemblyStats":{"contigL50":1,"contigN50":11658,"gcCount":"4224","gcPercent":36.0,"numberOfComponentSequences":1,"numberOfContigs":1,"numberOfScaffolds":1,"scaffoldL50":1,"scaffoldN50":11658,"totalNumberOfChromosomes":1,"totalSequenceLength":"11658","totalUngappedLength":"11658"},"currentAccession":"GCA_031281745.1","organism":{"organismName":"Anoplolepis gracilipes virus 3","taxId":2899741},"sourceDatabase":"SOURCE_DATABASE_GENBANK"}
{"accession":"GCA_031286455.1","assemblyInfo":{"assemblyLevel":"Complete Genome","assemblyName":"ASM3128645v1","assemblyStatus":"current","assemblyType":"haploid","releaseDate":"2022-03-30","submitter":"Microbiology, Cornell University"},"assemblyStats":{"contigL50":1,"contigN50":12054,"gcCount":"5290","gcPercent":44.0,"numberOfComponentSequences":1,"numberOfContigs":1,"numberOfScaffolds":1,"scaffoldL50":1,"scaffoldN50":12054,"totalNumberOfChromosomes":1,"totalSequenceLength":"12054","totalUngappedLength":"12054"},"currentAccession":"GCA_031286455.1","organism":{"organismName":"Apostichopus japonicus associated picornavirus 1","taxId":2904734},"sourceDatabase":"SOURCE_DATABASE_GENBANK"}
{"accession":"GCA_031286515.1","assemblyInfo":{"assemblyLevel":"Complete Genome","assemblyMethod":"Trinity v. (v2.1.1)","assemblyName":"ASM3128651v1","assemblyStatus":"current","assemblyType":"haploid","releaseDate":"2022-03-30","sequencingTech":"Illumina","submitter":"Microbiology, Cornell University"},"assemblyStats":{"contigL50":1,"contigN50":10841,"gcCount":"4440","gcPercent":41.0,"numberOfComponentSequences":1,"numberOfContigs":1,"numberOfScaffolds":1,"scaffoldL50":1,"scaffoldN50":10841,"totalNumberOfChromosomes":1,"totalSequenceLength":"10841","totalUngappedLength":"10841"},"currentAccession":"GCA_031286515.1","organism":{"organismName":"Apostichopus japonicus associated picornavirus 2","taxId":2904735},"sourceDatabase":"SOURCE_DATABASE_GENBANK"}
{"accession":"GCA_031286525.1","assemblyInfo":{"assemblyLevel":"Complete Genome","assemblyMethod":"Trinity v. (v2.1.1)","assemblyName":"ASM3128652v1","assemblyStatus":"current","assemblyType":"haploid","releaseDate":"2022-03-30","sequencingTech":"Illumina","submitter":"Microbiology, Cornell University"},"assemblyStats":{"contigL50":1,"contigN50":9889,"gcCount":"4149","gcPercent":42.0,"numberOfComponentSequences":1,"numberOfContigs":1,"numberOfScaffolds":1,"scaffoldL50":1,"scaffoldN50":9889,"totalNumberOfChromosomes":1,"totalSequenceLength":"9889","totalUngappedLength":"9889"},"currentAccession":"GCA_031286525.1","organism":{"organismName":"Apostichopus japonicus associated picornavirus 3","taxId":2904736},"sourceDatabase":"SOURCE_DATABASE_GENBANK"}
{"accession":"GCA_031286565.1","assemblyInfo":{"assemblyLevel":"Complete Genome","assemblyMethod":"Trinity v. (v2.1.1)","assemblyName":"ASM3128656v1","assemblyStatus":"current","assemblyType":"haploid","releaseDate":"2022-03-30","sequencingTech":"Illumina","submitter":"Microbiology, Cornell University"},"assemblyStats":{"contigL50":1,"contigN50":9760,"gcCount":"3869","gcPercent":39.5,"numberOfComponentSequences":1,"numberOfContigs":1,"numberOfScaffolds":1,"scaffoldL50":1,"scaffoldN50":9760,"totalNumberOfChromosomes":1,"totalSequenceLength":"9760","totalUngappedLength":"9760"},"currentAccession":"GCA_031286565.1","organism":{"organismName":"Apostichopus japonicus associated picornavirus 4","taxId":2904737},"sourceDatabase":"SOURCE_DATABASE_GENBANK"}
{"accession":"GCA_031286605.1","assemblyInfo":{"assemblyLevel":"Complete Genome","assemblyMethod":"Trinity v. (v2.1.1)","assemblyName":"ASM3128660v1","assemblyStatus":"current","assemblyType":"haploid","releaseDate":"2022-03-30","sequencingTech":"Illumina","submitter":"Microbiology, Cornell University"},"assemblyStats":{"contigL50":1,"contigN50":9015,"gcCount":"3462","gcPercent":38.5,"numberOfComponentSequences":1,"numberOfContigs":1,"numberOfScaffolds":1,"scaffoldL50":1,"scaffoldN50":9015,"totalNumberOfChromosomes":1,"totalSequenceLength":"9015","totalUngappedLength":"9015"},"currentAccession":"GCA_031286605.1","organism":{"organismName":"Apostichopus japonicus associated picornavirus 5","taxId":2904738},"sourceDatabase":"SOURCE_DATABASE_GENBANK"}
{"accession":"GCA_031320225.1","annotationInfo":{"name":"Annotation submitted by Genetics and Tree Improvement, Institute of Forest Biodiversity","provider":"Genetics and Tree Improvement, Institute of Forest Biodiversity","releaseDate":"2022-10-28","stats":{"geneCounts":{"proteinCoding":2,"total":2}}},"assemblyInfo":{"assemblyLevel":"Complete Genome","assemblyMethod":"Trinity v. r20140413p1, v2.4.0, 2.0.6, 2.2.0-intel-2015B, 2015, r2013_08, r20140717, _14, 2.2.0, 2.08, 2.3.2, 2.9.0, r2013-02-25, r20131110, July 2014, April 2012, March 2015, Dec 2020; CLC v. Genomics Workbench 9.0.1, March 2015; Oases_Drap v. v1.91; Velvet v. 1.2.10; GS De Novo Assembler v. 2.3; Lace v. 1.14.1; Oases v. 0.2.08; SOAPDenovo-Trans v. March 2015","assemblyName":"ASM3132022v1","assemblyStatus":"current","assemblyType":"haploid","releaseDate":"2022-10-28","submitter":"Genetics and Tree Improvement, Institute of Forest Biodiversity"},"assemblyStats":{"contigL50":1,"contigN50":3404,"gcCount":"1691","gcPercent":49.5,"numberOfComponentSequences":1,"numberOfContigs":1,"numberOfScaffolds":1,"scaffoldL50":1,"scaffoldN50":3404,"totalNumberOfChromosomes":1,"totalSequenceLength":"3404","totalUngappedLength":"3404"},"currentAccession":"GCA_031320225.1","organism":{"organismName":"Amaranthus tuberculatus amalgavirus 1","taxId":2982037},"sourceDatabase":"SOURCE_DATABASE_GENBANK"}
{"accession":"GCA_031320235.1","annotationInfo":{"name":"Annotation submitted by Genetics and Tree Improvement, Institute of Forest Biodiversity","provider":"Genetics and Tree Improvement, Institute of Forest Biodiversity","releaseDate":"2022-10-28","stats":{"geneCounts":{"proteinCoding":2,"total":2}}},"assemblyInfo":{"assemblyLevel":"Complete Genome","assemblyMethod":"Trinity v. r20140413p1, v2.4.0, 2.0.6, 2.2.0-intel-2015B, 2015, r2013_08, r20140717, _14, 2.2.0, 2.08, 2.3.2, 2.9.0, r2013-02-25, r20131110, July 2014, April 2012, March 2015, Dec 2020; CLC v. Genomics Workbench 9.0.1, March 2015; Oases_Drap v. v1.91; Velvet v. 1.2.10; GS De Novo Assembler v. 2.3; Lace v. 1.14.1; Oases v. 0.2.08; SOAPDenovo-Trans v. March 2015","assemblyName":"ASM3132023v1","assemblyStatus":"current","assemblyType":"haploid","releaseDate":"2022-10-28","submitter":"Genetics and Tree Improvement, Institute of Forest Biodiversity"},"assemblyStats":{"contigL50":1,"contigN50":3377,"gcCount":"1607","gcPercent":47.5,"numberOfComponentSequences":1,"numberOfContigs":1,"numberOfScaffolds":1,"scaffoldL50":1,"scaffoldN50":3377,"totalNumberOfChromosomes":1,"totalSequenceLength":"3377","totalUngappedLength":"3377"},"currentAccession":"GCA_031320235.1","organism":{"organismName":"Amaranthus tuberculatus amalgavirus 2","taxId":2982038},"sourceDatabase":"SOURCE_DATABASE_GENBANK"}
{"accession":"GCA_031320245.1","annotationInfo":{"name":"Annotation submitted by Genetics and Tree Improvement, Institute of Forest Biodiversity","provider":"Genetics and Tree Improvement, Institute of Forest Biodiversity","releaseDate":"2022-10-28","stats":{"geneCounts":{"proteinCoding":2,"total":2}}},"assemblyInfo":{"assemblyLevel":"Complete Genome","assemblyMethod":"Trinity v. r20140413p1, v2.4.0, 2.0.6, 2.2.0-intel-2015B, 2015, r2013_08, r20140717, _14, 2.2.0, 2.08, 2.3.2, 2.9.0, r2013-02-25, r20131110, July 2014, April 2012, March 2015, Dec 2020; CLC v. Genomics Workbench 9.0.1, March 2015; Oases_Drap v. v1.91; Velvet v. 1.2.10; GS De Novo Assembler v. 2.3; Lace v. 1.14.1; Oases v. 0.2.08; SOAPDenovo-Trans v. March 2015","assemblyName":"ASM3132024v1","assemblyStatus":"current","assemblyType":"haploid","releaseDate":"2022-10-28","submitter":"Genetics and Tree Improvement, Institute of Forest Biodiversity"},"assemblyStats":{"contigL50":1,"contigN50":3347,"gcCount":"1593","gcPercent":47.5,"numberOfComponentSequences":1,"numberOfContigs":1,"numberOfScaffolds":1,"scaffoldL50":1,"scaffoldN50":3347,"totalNumberOfChromosomes":1,"totalSequenceLength":"3347","totalUngappedLength":"3347"},"currentAccession":"GCA_031320245.1","organism":{"organismName":"Amaranthus tuberculatus amalgavirus 3","taxId":2982039},"sourceDatabase":"SOURCE_DATABASE_GENBANK"}
{"accession":"GCA_031522445.1","annotationInfo":{"name":"Annotation submitted by Division of Plant Pathology, Indian Agricultural Research Institute","provider":"Division of Plant Pathology, Indian Agricultural Research Institute","releaseDate":"2022-10-28","stats":{"geneCounts":{"proteinCoding":2,"total":2}}},"assemblyInfo":{"assemblyLevel":"Complete Genome","assemblyMethod":"Trinity v. 2013-02-25; SMRT software v. 1.0; SOAPdenovo v. v; Trinity v. v2.5.1; Trinity v. v2.4.0; Trinity v. r20140413pl; Trinity v. April-2012; Trinity v. v2.2.0; SPAdes v. v3.15.4","assemblyName":"ASM3152244v1","assemblyStatus":"current","assemblyType":"haploid","releaseDate":"2022-10-28","submitter":"Division of Plant Pathology, Indian Agricultural Research Institute"},"assemblyStats":{"contigL50":1,"contigN50":6405,"gcCount":"4471","gcPercent":43.5,"numberOfComponentSequences":2,"numberOfContigs":2,"numberOfScaffolds":2,"scaffoldL50":1,"scaffoldN50":6405,"totalNumberOfChromosomes":2,"totalSequenceLength":"10268","totalUngappedLength":"10268"},"currentAccession":"GCA_031522445.1","organism":{"organismName":"Ananas comosus secovirus","taxId":2936685},"sourceDatabase":"SOURCE_DATABASE_GENBANK"}
{"accession":"GCA_031528935.1","assemblyInfo":{"assemblyLevel":"Complete Genome","assemblyMethod":"IVA - Iterative Virus Assembler v. 1.0.11; SPAdes v. 3.15.4","assemblyName":"Antheraea assamensis cypovirus 4 assembly","assemblyStatus":"current","assemblyType":"haploid","releaseDate":"2022-08-01","sequencingTech":"Illumina","submitter":"Life Sciences Division, Institute of Advanced Study in Science and Technology"},"assemblyStats":{"contigL50":4,"contigN50":3311,"gcCount":"10255","gcPercent":41.0,"numberOfComponentSequences":10,"numberOfContigs":10,"numberOfScaffolds":10,"scaffoldL50":4,"scaffoldN50":3311,"totalNumberOfChromosomes":10,"totalSequenceLength":"24874","totalUngappedLength":"24874"},"currentAccession":"GCA_031528935.1","organism":{"organismName":"Antheraea assamensis cypovirus 4","taxId":180166},"sourceDatabase":"SOURCE_DATABASE_GENBANK"}
{"accession":"GCA_031545285.1","assemblyInfo":{"assemblyLevel":"Complete Genome","assemblyName":"ASM3154528v1","assemblyStatus":"current","assemblyType":"haploid","releaseDate":"2012-11-28","sequencingTech":"Sanger dideoxy sequencing","submitter":"Health Institution, Chinese Academy of Inspection and Qurantine"},"assemblyStats":{"contigL50":1,"contigN50":6477,"gcCount":"4564","gcPercent":39.0,"numberOfComponentSequences":3,"numberOfContigs":3,"numberOfScaffolds":3,"scaffoldL50":1,"scaffoldN50":6477,"totalNumberOfChromosomes":3,"totalSequenceLength":"11767","totalUngappedLength":"11767"},"currentAccession":"GCA_031545285.1","organism":{"organismName":"Amur virus","taxId":86782},"sourceDatabase":"SOURCE_DATABASE_GENBANK"}
{"accession":"GCA_031578625.1","assemblyInfo":{"assemblyLevel":"Complete Genome","assemblyName":"ASM3157862v1","assemblyStatus":"current","assemblyType":"haploid","releaseDate":"2020-06-30","submitter":"Microbiology, Immunology, Pathology, Colorado State University"},"assemblyStats":{"contigL50":1,"contigN50":6893,"gcCount":"4335","gcPercent":34.5,"numberOfComponentSequences":3,"numberOfContigs":3,"numberOfScaffolds":3,"scaffoldL50":1,"scaffoldN50":6893,"totalNumberOfChromosomes":3,"totalSequenceLength":"12561","totalUngappedLength":"12561"},"currentAccession":"GCA_031578625.1","organism":{"organismName":"Antequera virus","taxId":2748239},"sourceDatabase":"SOURCE_DATABASE_GENBANK","typeMaterial":{"typeDisplayText":"ICTV additional isolate","typeLabel":"TYPE_ICTV_ADDITIONAL"}}
{"accession":"GCA_031579195.1","annotationInfo":{"name":"Annotation submitted by Research Institute of Agriculture and Life Sciences, College of Agriculture and Life Sciences, Seoul National University","provider":"Research Institute of Agriculture and Life Sciences, College of Agriculture and Life Sciences, Seoul National University","releaseDate":"2020-08-18","stats":{"geneCounts":{"proteinCoding":1,"total":1}}},"assemblyInfo":{"assemblyLevel":"Complete Genome","assemblyMethod":"trinity v. 2.0.6","assemblyName":"ASM3157919v1","assemblyStatus":"current","assemblyType":"haploid","releaseDate":"2019-08-13","sequencingTech":"Illumina","submitter":"Research Institute of Agriculture and Life Sciences, College of Agriculture and Life Sciences, Seoul National University"},"assemblyStats":{"contigL50":1,"contigN50":1581,"gcCount":"1378","gcPercent":44.0,"numberOfComponentSequences":2,"numberOfContigs":2,"numberOfScaffolds":2,"scaffoldL50":1,"scaffoldN50":1581,"totalNumberOfChromosomes":2,"totalSequenceLength":"3142","totalUngappedLength":"3142"},"currentAccession":"GCA_031579195.1","organism":{"organismName":"Amaranthus cryptic virus 1","taxId":2593933},"sourceDatabase":"SOURCE_DATABASE_GENBANK"}
{"accession":"GCA_031579205.1","annotationInfo":{"name":"Annotation submitted by Research Institute of Agriculture and Life Sciences, College of Agriculture and Life Sciences, Seoul National University","provider":"Research Institute of Agriculture and Life Sciences, College of Agriculture and Life Sciences, Seoul National University","releaseDate":"2020-08-18","stats":{"geneCounts":{"proteinCoding":1,"total":1}}},"assemblyInfo":{"assemblyLevel":"Complete Genome","assemblyMethod":"trinity v. 2.0.6","assemblyName":"ASM3157920v1","assemblyStatus":"current","assemblyType":"haploid","releaseDate":"2019-08-13","sequencingTech":"Illumina","submitter":"Research Institute of Agriculture and Life Sciences, College of Agriculture and Life Sciences, Seoul National University"},"assemblyStats":{"contigL50":1,"contigN50":1543,"gcCount":"1395","gcPercent":45.5,"numberOfComponentSequences":2,"numberOfContigs":2,"numberOfScaffolds":2,"scaffoldL50":1,"scaffoldN50":1543,"totalNumberOfChromosomes":2,"totalSequenceLength":"3050","totalUngappedLength":"3050"},"currentAccession":"GCA_031579205.1","organism":{"organismName":"Amaranthus cryptic virus 2","taxId":2593934},"sourceDatabase":"SOURCE_DATABASE_GENBANK"}
{"accession":"GCA_031579215.1","annotationInfo":{"name":"Annotation submitted by Research Institute of Agriculture and Life Sciences, College of Agriculture and Life Sciences, Seoul National University","provider":"Research Institute of Agriculture and Life Sciences, College of Agriculture and Life Sciences, Seoul National University","releaseDate":"2021-02-10","stats":{"geneCounts":{"proteinCoding":1,"total":1}}},"assemblyInfo":{"assemblyLevel":"Complete Genome","assemblyMethod":"Trinity v. 2.0.6","assemblyName":"ASM3157921v1","assemblyStatus":"current","assemblyType":"haploid","releaseDate":"2021-02-05","sequencingTech":"Illumina","submitter":"Research Institute of Agriculture and Life Sciences, College of Agriculture and Life Sciences, Seoul National University"},"assemblyStats":{"contigL50":1,"contigN50":2369,"gcCount":"1872","gcPercent":46.0,"numberOfComponentSequences":2,"numberOfContigs":2,"numberOfScaffolds":2,"scaffoldL50":1,"scaffoldN50":2369,"totalNumberOfChromosomes":2,"totalSequenceLength":"4055","totalUngappedLength":"4055"},"currentAccession":"GCA_031579215.1","organism":{"organismName":"Amaranthus cryptic virus 3","taxId":2593935},"sourceDatabase":"SOURCE_DATABASE_GENBANK"}
{"accession":"GCA_031579225.1","annotationInfo":{"name":"Annotation submitted by Research Institute of Agriculture and Life Sciences, College of Agriculture and Life Sciences, Seoul National University","provider":"Research Institute of Agriculture and Life Sciences, College of Agriculture and Life Sciences, Seoul National University","releaseDate":"2020-08-18","stats":{"geneCounts":{"proteinCoding":1,"total":1}}},"assemblyInfo":{"assemblyLevel":"Complete Genome","assemblyMethod":"trinity v. v2.5.1","assemblyName":"ASM3157922v1","assemblyStatus":"current","assemblyType":"haploid","releaseDate":"2019-08-13","sequencingTech":"Illumina","submitter":"Research Institute of Agriculture and Life Sciences, College of Agriculture and Life Sciences, Seoul National University"},"assemblyStats":{"contigL50":1,"contigN50":1966,"gcCount":"1700","gcPercent":46.5,"numberOfComponentSequences":2,"numberOfContigs":2,"numberOfScaffolds":2,"scaffoldL50":1,"scaffoldN50":1966,"totalNumberOfChromosomes":2,"totalSequenceLength":"3649","totalUngappedLength":"3649"},"currentAccession":"GCA_031579225.1","organism":{"organismName":"Ambrosia cryptic virus 1","taxId":2593936},"sourceDatabase":"SOURCE_DATABASE_GENBANK"}
{"accession":"GCA_031579235.1","annotationInfo":{"name":"Annotation submitted by Research Institute of Agriculture and Life Sciences, College of Agriculture and Life Sciences, Seoul National University","provider":"Research Institute of Agriculture and Life Sciences, College of Agriculture and Life Sciences, Seoul National University","releaseDate":"2021-02-10","stats":{"geneCounts":{"proteinCoding":1,"total":1}}},"assemblyInfo":{"assemblyLevel":"Complete Genome","assemblyMethod":"trinity v. r2012-10-05","assemblyName":"ASM3157923v1","assemblyStatus":"current","assemblyType":"haploid","releaseDate":"2019-08-13","sequencingTech":"Illumina","submitter":"Research Institute of Agriculture and Life Sciences, College of Agriculture and Life Sciences, Seoul National University"},"assemblyStats":{"contigL50":1,"contigN50":1700,"gcCount":"1498","gcPercent":45.5,"numberOfComponentSequences":2,"numberOfContigs":2,"numberOfScaffolds":2,"scaffoldL50":1,"scaffoldN50":1700,"totalNumberOfChromosomes":2,"totalSequenceLength":"3308","totalUngappedLength":"3308"},"currentAccession":"GCA_031579235.1","organism":{"organismName":"Ambrosia cryptic virus 2","taxId":2593937},"sourceDatabase":"SOURCE_DATABASE_GENBANK"}
{"accession":"GCA_031580105.1","assemblyInfo":{"assemblyLevel":"Complete Genome","assemblyMethod":"DNAstar lasergene v. 7.0","assemblyName":"Seqman","assemblyStatus":"current","assemblyType":"haploid","releaseDate":"2013-02-04","sequencingTech":"Sanger dideoxy sequencing","submitter":"State Key Laboratory of Pathogens and Biosecurity, Beijing Institute of Microbiology and Epidemiology"},"assemblyStats":{"contigL50":1,"contigN50":6533,"gcCount":"4609","gcPercent":39.0,"numberOfComponentSequences":3,"numberOfContigs":3,"numberOfScaffolds":3,"scaffoldL50":1,"scaffoldN50":6533,"totalNumberOfChromosomes":3,"totalSequenceLength":"11847","totalUngappedLength":"11847"},"currentAccession":"GCA_031580105.1","organism":{"organismName":"Amur virus","taxId":86782},"sourceDatabase":"SOURCE_DATABASE_GENBANK","typeMaterial":{"typeDisplayText":"ICTV additional isolate","typeLabel":"TYPE_ICTV_ADDITIONAL"}}
{"accession":"GCA_031678395.1","assemblyInfo":{"assemblyLevel":"Complete Genome","assemblyMethod":"CLC Genomic Work Bench 20 v. 20.0.4","assemblyName":"ASM3167839v1","assemblyStatus":"current","assemblyType":"haploid","releaseDate":"2022-10-25","sequencingTech":"Illumina; Sanger dideoxy sequencing","submitter":"Summerland Research and Development Centre, Agriculture & Agri-Food Canada"},"assemblyStats":{"contigL50":2,"contigN50":2913,"gcCount":"3785","gcPercent":44.0,"numberOfComponentSequences":3,"numberOfContigs":3,"numberOfScaffolds":3,"scaffoldL50":2,"scaffoldN50":2913,"totalNumberOfChromosomes":3,"totalSequenceLength":"8638","totalUngappedLength":"8638"},"currentAccession":"GCA_031678395.1","organism":{"organismName":"Apple ilarvirus 2","taxId":2990546},"sourceDatabase":"SOURCE_DATABASE_GENBANK"}
{"accession":"GCA_032438925.1","assemblyInfo":{"assemblyLevel":"Complete Genome","assemblyMethod":"SPAdes v. 3.13.0","assemblyName":"ASM3243892v1","assemblyStatus":"current","assemblyType":"haploid","atypical":{"isAtypical":true,"warnings":["low quality sequence"]},"genomeNotes":["low quality sequence"],"releaseDate":"2022-04-15","sequencingTech":"Illumina","submitter":"Ningbo University, Ningbo University"},"assemblyStats":{"contigL50":1,"contigN50":42586,"gcCount":"22792","gcPercent":53.5,"numberOfComponentSequences":1,"numberOfContigs":1,"numberOfScaffolds":1,"scaffoldL50":1,"scaffoldN50":42586,"totalNumberOfChromosomes":1,"totalSequenceLength":"42586","totalUngappedLength":"42586"},"currentAccession":"GCA_032438925.1","organism":{"organismName":"Aphanizomenon phage Yong-DA","taxId":2932864},"sourceDatabase":"SOURCE_DATABASE_GENBANK"}
{"accession":"GCA_036584325.1","assemblyInfo":{"assemblyLevel":"Complete Genome","assemblyMethod":"IDBA v. 1.1.3","assemblyName":"ASM3658432v1","assemblyStatus":"current","assemblyType":"haploid","releaseDate":"2024-02-06","sequencingTech":"Illumina","submitter":"Xiamen University, State Key Laboratory of Marine Environmental Science"},"assemblyStats":{"contigL50":1,"contigN50":68251,"gcCount":"25655","gcPercent":37.5,"numberOfComponentSequences":1,"numberOfContigs":1,"numberOfScaffolds":1,"scaffoldL50":1,"scaffoldN50":68251,"totalNumberOfChromosomes":1,"totalSequenceLength":"68251","totalUngappedLength":"68251"},"currentAccession":"GCA_036584325.1","organism":{"organismName":"Alteromonas phage vB_AmeP-R22Y","taxId":3119069},"sourceDatabase":"SOURCE_DATABASE_GENBANK"}
{"accession":"GCF_000837185.1","annotationInfo":{"name":"Annotation submitted by NCBI RefSeq","provider":"NCBI RefSeq","releaseDate":"2023-01-07","stats":{"geneCounts":{"proteinCoding":294,"total":294}}},"assemblyInfo":{"assemblyLevel":"Complete Genome","assemblyName":"ViralProj14097","assemblyStatus":"current","assemblyType":"haploid","pairedAssembly":{"accession":"GCA_000837185.1","annotationName":"Annotation submitted by Molecular Genetics and Microbiology, University of Florida","status":"current"},"releaseDate":"2000-09-02","submitter":"Molecular Genetics and Microbiology, University of Florida"},"assemblyStats":{"contigL50":1,"contigN50":232392,"gcCount":"41322","gcPercent":18.0,"numberOfComponentSequences":1,"numberOfContigs":1,"numberOfScaffolds":1,"scaffoldL50":1,"scaffoldN50":232392,"totalNumberOfChromosomes":1,"totalSequenceLength":"232392","totalUngappedLength":"232392"},"currentAccession":"GCF_000837185.1","organism":{"organismName":"Amsacta moorei entomopoxvirus","taxId":28321},"pairedAccession":"GCA_000837185.1","sourceDatabase":"SOURCE_DATABASE_REFSEQ","typeMaterial":{"typeDisplayText":"ICTV species exemplar","typeLabel":"TYPE_ICTV"}}
{"accession":"GCF_000841005.1","annotationInfo":{"name":"Annotation submitted by NCBI RefSeq","provider":"NCBI RefSeq","releaseDate":"2023-01-08","stats":{"geneCounts":{"proteinCoding":95,"total":95}}},"assemblyInfo":{"assemblyLevel":"Complete Genome","assemblyName":"ViralProj14364","assemblyStatus":"current","assemblyType":"haploid","pairedAssembly":{"accession":"GCA_000841005.1","annotationName":"Annotation submitted by Department of Microbiology, Arizona State University","status":"current"},"releaseDate":"2004-03-24","submitter":"Department of Microbiology, Arizona State University"},"assemblyStats":{"contigL50":1,"contigN50":106332,"gcCount":"57442","gcPercent":54.0,"numberOfComponentSequences":1,"numberOfContigs":1,"numberOfScaffolds":1,"scaffoldL50":1,"scaffoldN50":106332,"totalNumberOfChromosomes":1,"totalSequenceLength":"106332","totalUngappedLength":"106332"},"currentAccession":"GCF_000841005.1","organism":{"organismName":"Ambystoma tigrinum virus","taxId":265294},"pairedAccession":"GCA_000841005.1","sourceDatabase":"SOURCE_DATABASE_REFSEQ","typeMaterial":{"typeDisplayText":"ICTV species exemplar","typeLabel":"TYPE_ICTV"}}
{"accession":"GCF_000848285.1","annotationInfo":{"name":"Annotation submitted by NCBI RefSeq","provider":"NCBI RefSeq","releaseDate":"2018-08-13","stats":{"geneCounts":{"proteinCoding":3,"total":3}}},"assemblyInfo":{"assemblyLevel":"Complete Genome","assemblyName":"ViralProj14658","assemblyStatus":"current","assemblyType":"haploid","pairedAssembly":{"accession":"GCA_000848285.1","status":"current"},"releaseDate":"2000-08-01"},"assemblyStats":{"contigL50":1,"contigN50":7555,"gcCount":"3136","gcPercent":41.5,"numberOfComponentSequences":1,"numberOfContigs":1,"numberOfScaffolds":1,"scaffoldL50":1,"scaffoldN50":7555,"totalNumberOfChromosomes":1,"totalSequenceLength":"7555","totalUngappedLength":"7555"},"currentAccession":"GCF_000848285.1","organism":{"infraspecificNames":{"strain":"P863"},"organismName":"Apple chlorotic leaf spot virus","taxId":12175},"pairedAccession":"GCA_000848285.1","sourceDatabase":"SOURCE_DATABASE_REFSEQ","typeMaterial":{"typeDisplayText":"ICTV species exemplar","typeLabel":"TYPE_ICTV"}}
{"accession":"GCF_000849545.1","annotationInfo":{"name":"Annotation submitted by NCBI RefSeq","provider":"NCBI RefSeq","releaseDate":"2016-03-29","stats":{"geneCounts":{"proteinCoding":4,"total":4}}},"assemblyInfo":{"assemblyLevel":"Complete Genome","assemblyName":"ViralMultiSegProj14745","assemblyStatus":"current","assemblyType":"haploid","pairedAssembly":{"accession":"GCA_000849545.1","status":"current"},"releaseDate":"2002-03-27","submitter":"P.S.E.S., University of Idaho"},"assemblyStats":{"contigL50":2,"contigN50":2979,"gcCount":"3809","gcPercent":44.5,"numberOfComponentSequences":3,"numberOfContigs":3,"numberOfScaffolds":3,"scaffoldL50":2,"scaffoldN50":2979,"totalNumberOfChromosomes":3,"totalSequenceLength":"8511","totalUngappedLength":"8511"},"currentAccession":"GCF_000849545.1","organism":{"organismName":"Apple mosaic virus","taxId":12319},"pairedAccession":"GCA_000849545.1","sourceDatabase":"SOURCE_DATABASE_REFSEQ","typeMaterial":{"typeDisplayText":"ICTV species exemplar","typeLabel":"TYPE_ICTV"}}
{"accession":"GCF_000850385.1","annotationInfo":{"name":"Annotation submitted by NCBI RefSeq","provider":"NCBI RefSeq","releaseDate":"2008-07-10","stats":{"geneCounts":{"proteinCoding":4,"total":4}}},"assemblyInfo":{"assemblyLevel":"Complete Genome","assemblyName":"ViralMultiSegProj14742","assemblyStatus":"current","assemblyType":"haploid","pairedAssembly":{"accession":"GCA_000850385.1","status":"current"},"releaseDate":"2002-03-23","submitter":"Plant Pathology and Physiology, Clemson University"},"assemblyStats":{"contigL50":2,"contigN50":2404,"gcCount":"3486","gcPercent":44.5,"numberOfComponentSequences":3,"numberOfContigs":3,"numberOfScaffolds":3,"scaffoldL50":2,"scaffoldN50":2404,"totalNumberOfChromosomes":3,"totalSequenceLength":"7830","totalUngappedLength":"7830"},"currentAccession":"GCF_000850385.1","organism":{"organismName":"American plum line pattern virus","taxId":134632},"pairedAccession":"GCA_000850385.1","sourceDatabase":"SOURCE_DATABASE_REFSEQ","typeMaterial":{"typeDisplayText":"ICTV species exemplar","typeLabel":"TYPE_ICTV"}}
{"accession":"GCF_000850465.1","annotationInfo":{"name":"Annotation submitted by NCBI RefSeq","provider":"NCBI RefSeq","releaseDate":"2018-08-13","stats":{"geneCounts":{"proteinCoding":5,"total":5}}},"assemblyInfo":{"assemblyLevel":"Complete Genome","assemblyName":"ViralProj14744","assemblyStatus":"current","assemblyType":"haploid","pairedAssembly":{"accession":"GCA_000850465.1","status":"current"},"releaseDate":"2013-01-25","submitter":"Contact:Wilhelm Jelkmann Institute for Plant Protection in Fruit Crops, Federal Biological Research Centre; Schwabenheimer Strasse 101, Postfach 1264, Dossenheim 69221, Germany"},"assemblyStats":{"contigL50":1,"contigN50":9332,"gcCount":"4048","gcPercent":43.5,"numberOfComponentSequences":1,"numberOfContigs":1,"numberOfScaffolds":1,"scaffoldL50":1,"scaffoldN50":9332,"totalNumberOfChromosomes":1,"totalSequenceLength":"9332","totalUngappedLength":"9332"},"currentAccession":"GCF_000850465.1","organism":{"infraspecificNames":{"isolate":"PA66","strain":"ASPV"},"organismName":"Apple stem pitting virus","taxId":35350},"pairedAccession":"GCA_000850465.1","sourceDatabase":"SOURCE_DATABASE_REFSEQ","typeMaterial":{"typeDisplayText":"ICTV species exemplar","typeLabel":"TYPE_ICTV"}}
{"accession":"GCF_000853305.1","annotationInfo":{"name":"Annotation submitted by NCBI RefSeq","provider":"NCBI RefSeq","releaseDate":"2018-08-13","stats":{"geneCounts":{"proteinCoding":2,"total":2}}},"assemblyInfo":{"assemblyLevel":"Complete Genome","assemblyName":"ViralProj14867","assemblyStatus":"current","assemblyType":"haploid","pairedAssembly":{"accession":"GCA_000853305.1","status":"current"},"releaseDate":"2002-11-14","submitter":"Biointeractions and Plant Health, Plant Research International"},"assemblyStats":{"contigL50":1,"contigN50":9812,"gcCount":"3785","gcPercent":38.5,"numberOfComponentSequences":1,"numberOfContigs":1,"numberOfScaffolds":1,"scaffoldL50":1,"scaffoldN50":9812,"totalNumberOfChromosomes":1,"totalSequenceLength":"9812","totalUngappedLength":"9812"},"currentAccession":"GCF_000853305.1","organism":{"organismName":"Aphid lethal paralysis virus","taxId":209529},"pairedAccession":"GCA_000853305.1","sourceDatabase":"SOURCE_DATABASE_REFSEQ","typeMaterial":{"typeDisplayText":"ICTV species exemplar","typeLabel":"TYPE_ICTV"}}
{"accession":"GCF_000853585.1","annotationInfo":{"name":"Annotation submitted by NCBI RefSeq","provider":"NCBI RefSeq","releaseDate":"2007-05-18","stats":{"geneCounts":{"proteinCoding":12,"total":12}}},"assemblyInfo":{"assemblyLevel":"Complete Genome","assemblyName":"ViralMultiSegProj14900","assemblyStatus":"current","assemblyType":"haploid","pairedAssembly":{"accession":"GCA_000853585.1","status":"current"},"releaseDate":"2003-11-03","submitter":"Virologie, Faculte de Medecine de Marseille"},"assemblyStats":{"contigL50":4,"contigN50":2320,"gcCount":"13180","gcPercent":55.5,"numberOfComponentSequences":11,"numberOfContigs":11,"numberOfScaffolds":11,"scaffoldL50":4,"scaffoldN50":2320,"totalNumberOfChromosomes":11,"totalSequenceLength":"23696","totalUngappedLength":"23696"},"currentAccession":"GCF_000853585.1","organism":{"organismName":"Aquareovirus C","taxId":185782},"pairedAccession":"GCA_000853585.1","sourceDatabase":"SOURCE_DATABASE_REFSEQ","typeMaterial":{"typeDisplayText":"ICTV species exemplar","typeLabel":"TYPE_ICTV"}}
{"accession":"GCF_000853885.1","assemblyInfo":{"assemblyLevel":"Complete Genome","assemblyName":"ViralProj14964","assemblyStatus":"current","assemblyType":"haploid","pairedAssembly":{"accession":"GCA_000853885.1","status":"current"},"releaseDate":"2002-05-04"},"assemblyStats":{"contigL50":1,"contigN50":371,"gcCount":"212","gcPercent":57.0,"numberOfComponentSequences":1,"numberOfContigs":1,"numberOfScaffolds":1,"scaffoldL50":1,"scaffoldN50":371,"totalNumberOfChromosomes":1,"totalSequenceLength":"371","totalUngappedLength":"371"},"currentAccession":"GCF_000853885.1","organism":{"organismName":"Apple fruit crinkle viroid","taxId":190808},"pairedAccession":"GCA_000853885.1","sourceDatabase":"SOURCE_DATABASE_REFSEQ"}
{"accession":"GCF_000854105.1","annotationInfo":{"name":"Annotation submitted by NCBI RefSeq","provider":"NCBI RefSeq","releaseDate":"2011-02-04","stats":{"geneCounts":{"proteinCoding":2,"total":2}}},"assemblyInfo":{"assemblyLevel":"Complete Genome","assemblyName":"ViralMultiSegProj15010","assemblyStatus":"current","assemblyType":"haploid","pairedAssembly":{"accession":"GCA_000854105.1","annotationName":"Annotation submitted by Coutts R.H.A., Department of Biological Sciences, Imperial College London, Sir Alexander Fleming Building, Imperial College Road, SW7 2AZ, UNITED KINGDOM","status":"current"},"releaseDate":"2004-11-15","submitter":"Coutts R.H.A., Department of Biological Sciences, Imperial College London, Sir Alexander Fleming Building, Imperial College Road, SW7 2AZ, UNITED KINGDOM"},"assemblyStats":{"contigL50":1,"contigN50":2002,"gcCount":"1879","gcPercent":49.0,"numberOfComponentSequences":2,"numberOfContigs":2,"numberOfScaffolds":2,"scaffoldL50":1,"scaffoldN50":2002,"totalNumberOfChromosomes":2,"totalSequenceLength":"3841","totalUngappedLength":"3841"},"currentAccession":"GCF_000854105.1","organism":{"organismName":"Amasya cherry disease-associated mycovirus","taxId":284689},"pairedAccession":"GCA_000854105.1","sourceDatabase":"SOURCE_DATABASE_REFSEQ","typeMaterial":{"typeDisplayText":"ICTV species exemplar","typeLabel":"TYPE_ICTV"}}
{"accession":"GCF_000854225.1","annotationInfo":{"name":"Annotation submitted by NCBI RefSeq","provider":"NCBI RefSeq","releaseDate":"2007-11-01","stats":{"geneCounts":{"proteinCoding":1,"total":1}}},"assemblyInfo":{"assemblyLevel":"Complete Genome","assemblyName":"ViralProj15039","assemblyStatus":"current","assemblyType":"haploid","pairedAssembly":{"accession":"GCA_000854225.1","status":"current"},"releaseDate":"2004-12-17","submitter":"Graduate Institute of Veterinary, National Taiwan University"},"assemblyStats":{"contigL50":1,"contigN50":8289,"gcCount":"3539","gcPercent":42.5,"numberOfComponentSequences":1,"numberOfContigs":1,"numberOfScaffolds":1,"scaffoldL50":1,"scaffoldN50":8289,"totalNumberOfChromosomes":1,"totalSequenceLength":"8289","totalUngappedLength":"8289"},"currentAccession":"GCF_000854225.1","organism":{"infraspecificNames":{"isolate":"TW90A"},"organismName":"anativirus A1","taxId":2870363},"pairedAccession":"GCA_000854225.1","sourceDatabase":"SOURCE_DATABASE_REFSEQ","typeMaterial":{"typeDisplayText":"ICTV species exemplar","typeLabel":"TYPE_ICTV"}}
{"accession":"GCF_000854585.1","assemblyInfo":{"assemblyLevel":"Complete Genome","assemblyName":"ViralProj14967","assemblyStatus":"current","assemblyType":"haploid","pairedAssembly":{"accession":"GCA_000854585.1","status":"current"},"releaseDate":"2000-12-01","submitter":"Saenger H.L., Max-Planck-Institut fuer Biochemie, Abteilung Viroidforschung, Am Klopferspitz, 8033 Martinsried, FRG"},"assemblyStats":{"contigL50":1,"contigN50":329,"gcCount":"199","gcPercent":60.5,"numberOfComponentSequences":1,"numberOfContigs":1,"numberOfScaffolds":1,"scaffoldL50":1,"scaffoldN50":329,"totalNumberOfChromosomes":1,"totalSequenceLength":"329","totalUngappedLength":"329"},"currentAccession":"GCF_000854585.1","organism":{"organismName":"Apple scar skin viroid","taxId":12895},"pairedAccession":"GCA_000854585.1","sourceDatabase":"SOURCE_DATABASE_REFSEQ","typeMaterial":{"typeDisplayText":"ICTV species exemplar","typeLabel":"TYPE_ICTV"}}
{"accession":"GCF_000854605.1","assemblyInfo":{"assemblyLevel":"Complete Genome","assemblyName":"ViralProj14971","assemblyStatus":"current","assemblyType":"haploid","pairedAssembly":{"accession":"GCA_000854605.1","status":"current"},"releaseDate":"2002-03-27","submitter":"R. Flores, Instituto de Biologia Molecular y Celul. de Plantas, (UPV-CSIC), Universidad Politecnica de Valencia, Camino de Vera 14, Valencia, SPAIN"},"assemblyStats":{"contigL50":1,"contigN50":306,"gcCount":"179","gcPercent":58.5,"numberOfComponentSequences":1,"numberOfContigs":1,"numberOfScaffolds":1,"scaffoldL50":1,"scaffoldN50":306,"totalNumberOfChromosomes":1,"totalSequenceLength":"306","totalUngappedLength":"306"},"currentAccession":"GCF_000854605.1","organism":{"organismName":"Apple dimple fruit viroid","taxId":73494},"pairedAccession":"GCA_000854605.1","sourceDatabase":"SOURCE_DATABASE_REFSEQ","typeMaterial":{"typeDisplayText":"ICTV species exemplar","typeLabel":"TYPE_ICTV"}}
{"accession":"GCF_000858925.1","annotationInfo":{"name":"Annotation submitted by NCBI RefSeq","provider":"NCBI RefSeq","releaseDate":"2018-08-13","stats":{"geneCounts":{"proteinCoding":3,"total":3}}},"assemblyInfo":{"assemblyLevel":"Complete Genome","assemblyName":"ViralProj15172","assemblyStatus":"current","assemblyType":"haploid","pairedAssembly":{"accession":"GCA_000858925.1","annotationName":"Annotation submitted by IBVM, UMR GD2P, Virology Laboratory, INRA","status":"current"},"releaseDate":"2005-04-07","submitter":"IBVM, UMR GD2P, Virology Laboratory, INRA"},"assemblyStats":{"contigL50":1,"contigN50":7494,"gcCount":"3056","gcPercent":41.0,"numberOfComponentSequences":1,"numberOfContigs":1,"numberOfScaffolds":1,"scaffoldL50":1,"scaffoldN50":7494,"totalNumberOfChromosomes":1,"totalSequenceLength":"7494","totalUngappedLength":"7494"},"currentAccession":"GCF_000858925.1","organism":{"infraspecificNames":{"isolate":"Sus2"},"organismName":"Apricot pseudo-chlorotic leaf spot virus","taxId":307677},"pairedAccession":"GCA_000858925.1","sourceDatabase":"SOURCE_DATABASE_REFSEQ","typeMaterial":{"typeDisplayText":"ICTV species exemplar","typeLabel":"TYPE_ICTV"}}
{"accession":"GCF_000859505.1","annotationInfo":{"name":"Annotation submitted by NCBI RefSeq","provider":"NCBI RefSeq","releaseDate":"2018-08-13","stats":{"geneCounts":{"proteinCoding":2,"total":2}}},"assemblyInfo":{"assemblyLevel":"Complete Genome","assemblyName":"ViralProj15119","assemblyStatus":"current","assemblyType":"haploid","pairedAssembly":{"accession":"GCA_000859505.1","status":"current"},"releaseDate":"2005-01-18","submitter":"Contact:Nobuyuki Yoshikawa Iwate University, Bioscience and Technology; Ueda 3-18-8, Morioka, Iwate 020, Japan"},"assemblyStats":{"contigL50":1,"contigN50":6495,"gcCount":"2692","gcPercent":41.5,"numberOfComponentSequences":1,"numberOfContigs":1,"numberOfScaffolds":1,"scaffoldL50":1,"scaffoldN50":6495,"totalNumberOfChromosomes":1,"totalSequenceLength":"6495","totalUngappedLength":"6495"},"currentAccession":"GCF_000859505.1","organism":{"organismName":"Apple stem grooving virus","taxId":28347},"pairedAccession":"GCA_000859505.1","sourceDatabase":"SOURCE_DATABASE_REFSEQ","typeMaterial":{"typeDisplayText":"ICTV species exemplar","typeLabel":"TYPE_ICTV"}}
{"accession":"GCF_000861545.1","annotationInfo":{"name":"Annotation submitted by NCBI RefSeq","provider":"NCBI RefSeq","releaseDate":"2008-07-10","stats":{"geneCounts":{"proteinCoding":2,"total":2}}},"assemblyInfo":{"assemblyLevel":"Complete Genome","assemblyName":"ViralMultiSegProj15367","assemblyStatus":"current","assemblyType":"haploid","pairedAssembly":{"accession":"GCA_000861545.1","status":"current"},"releaseDate":"2002-05-04","submitter":"Nobuyuki Yoshikawa, Iwate University, Faculty of Agriculture; Ueda 3-18-8, Morioka, Iwate 020-8550, Japan"},"assemblyStats":{"contigL50":1,"contigN50":6812,"gcCount":"4154","gcPercent":40.5,"numberOfComponentSequences":2,"numberOfContigs":2,"numberOfScaffolds":2,"scaffoldL50":1,"scaffoldN50":6812,"totalNumberOfChromosomes":2,"totalSequenceLength":"10196","totalUngappedLength":"10196"},"currentAccession":"GCF_000861545.1","organism":{"organismName":"Apple latent spherical virus","taxId":101688},"pairedAccession":"GCA_000861545.1","sourceDatabase":"SOURCE_DATABASE_REFSEQ","typeMaterial":{"typeDisplayText":"ICTV species exemplar","typeLabel":"TYPE_ICTV"}}
{"accession":"GCF_000863285.1","annotationInfo":{"name":"Annotation submitted by NCBI RefSeq","provider":"NCBI RefSeq","releaseDate":"2019-05-23","stats":{"geneCounts":{"proteinCoding":1,"total":1}}},"assemblyInfo":{"assemblyLevel":"Complete Genome","assemblyName":"ViralProj15369","assemblyStatus":"current","assemblyType":"haploid","pairedAssembly":{"accession":"GCA_000863285.1","status":"current"},"releaseDate":"2002-04-18","submitter":"Virologie, Faculte de Medecine de Marseille"},"assemblyStats":{"contigL50":1,"contigN50":10116,"gcCount":"4892","gcPercent":48.5,"numberOfComponentSequences":1,"numberOfContigs":1,"numberOfScaffolds":1,"scaffoldL50":1,"scaffoldN50":10116,"totalNumberOfChromosomes":1,"totalSequenceLength":"10116","totalUngappedLength":"10116"},"currentAccession":"GCF_000863285.1","organism":{"infraspecificNames":{"strain":"ApMAR"},"organismName":"Apoi virus","taxId":64280},"pairedAccession":"GCA_000863285.1","sourceDatabase":"SOURCE_DATABASE_REFSEQ","typeMaterial":{"typeDisplayText":"ICTV species exemplar","typeLabel":"TYPE_ICTV"}}
{"accession":"GCF_000865425.2","annotationInfo":{"name":"Annotation submitted by NCBI RefSeq","provider":"NCBI RefSeq","releaseDate":"2019-01-18","stats":{"geneCounts":{"proteinCoding":5,"total":5}}},"assemblyInfo":{"assemblyLevel":"Complete Genome","assemblyName":"ViralProj16334","assemblyStatus":"current","assemblyType":"haploid","pairedAssembly":{"accession":"GCA_000865425.2","annotationName":"Annotation submitted by Agricultural Research Service, United States Horticultural Research Laboratory","status":"current"},"releaseDate":"2017-11-03","submitter":"Agricultural Research Service, United States Horticultural Research Laboratory"},"assemblyStats":{"contigL50":1,"contigN50":3962,"gcCount":"1971","gcPercent":49.5,"numberOfComponentSequences":1,"numberOfContigs":1,"numberOfScaffolds":1,"scaffoldL50":1,"scaffoldN50":3962,"totalNumberOfChromosomes":1,"totalSequenceLength":"3962","totalUngappedLength":"3962"},"currentAccession":"GCF_000865425.2","organism":{"infraspecificNames":{"isolate":"Florida"},"organismName":"Angelonia flower break virus","taxId":352882},"pairedAccession":"GCA_000865425.2","sourceDatabase":"SOURCE_DATABASE_REFSEQ","typeMaterial":{"typeDisplayText":"ICTV species exemplar","typeLabel":"TYPE_ICTV"}}
{"accession":"GCF_000867205.1","annotationInfo":{"name":"Annotation submitted by NCBI RefSeq","provider":"NCBI RefSeq","releaseDate":"2018-08-13","stats":{"geneCounts":{"proteinCoding":147,"total":147}}},"assemblyInfo":{"assemblyLevel":"Complete Genome","assemblyName":"ViralProj16793","assemblyStatus":"current","assemblyType":"haploid","pairedAssembly":{"accession":"GCA_000867205.1","status":"current"},"releaseDate":"2007-08-02","submitter":"Institute of Biochemistry, School of Life Science, Zhejiang Sci-Tech University"},"assemblyStats":{"contigL50":1,"contigN50":126629,"gcCount":"67705","gcPercent":53.5,"numberOfComponentSequences":1,"numberOfContigs":1,"numberOfScaffolds":1,"scaffoldL50":1,"scaffoldN50":126629,"totalNumberOfChromosomes":1,"totalSequenceLength":"126629","totalUngappedLength":"126629"},"currentAccession":"GCF_000867205.1","organism":{"infraspecificNames":{"strain":"Liaoning"},"organismName":"Antheraea pernyi nucleopolyhedrovirus","taxId":161494},"pairedAccession":"GCA_000867205.1","sourceDatabase":"SOURCE_DATABASE_REFSEQ","typeMaterial":{"typeDisplayText":"ICTV species exemplar","typeLabel":"TYPE_ICTV"}}
{"accession":"GCF_000868545.2","annotationInfo":{"name":"Annotation submitted by NCBI RefSeq","provider":"NCBI RefSeq","releaseDate":"2018-08-13","stats":{"geneCounts":{"proteinCoding":158,"total":158}}},"assemblyInfo":{"assemblyLevel":"Complete Genome","assemblyName":"ViralProj17995","assemblyStatus":"current","assemblyType":"haploid","pairedAssembly":{"accession":"GCA_000868545.2","annotationName":"Annotation submitted by Department of Microbiology, University of Sao Paulo","status":"current"},"releaseDate":"2015-06-02","submitter":"Department of Microbiology, University of Sao Paulo"},"assemblyStats":{"contigL50":1,"contigN50":132239,"gcCount":"58851","gcPercent":44.5,"numberOfComponentSequences":1,"numberOfContigs":1,"numberOfScaffolds":1,"scaffoldL50":1,"scaffoldN50":132239,"totalNumberOfChromosomes":1,"totalSequenceLength":"132239","totalUngappedLength":"132239"},"currentAccession":"GCF_000868545.2","organism":{"infraspecificNames":{"isolate":"AgMNPV-2D"},"organismName":"Anticarsia gemmatalis nucleopolyhedrovirus","taxId":31507},"pairedAccession":"GCA_000868545.2","sourceDatabase":"SOURCE_DATABASE_REFSEQ","typeMaterial":{"typeDisplayText":"ICTV species exemplar","typeLabel":"TYPE_ICTV"}}
{"accession":"GCF_000879015.1","annotationInfo":{"name":"Annotation submitted by NCBI RefSeq","provider":"NCBI RefSeq","releaseDate":"2008-01-14","stats":{"geneCounts":{"proteinCoding":4,"total":4}}},"assemblyInfo":{"assemblyLevel":"Complete Genome","assemblyName":"ViralMultiSegProj28321","assemblyStatus":"current","assemblyType":"haploid","pairedAssembly":{"accession":"GCA_000879015.1","annotationName":"Annotation submitted by Unite des Virus Emergents (EA3292, IFR48, IRD UR034), Universite de la Mediterranee","status":"current"},"releaseDate":"2008-01-11","submitter":"Unite des Virus Emergents (EA3292, IFR48, IRD UR034), Universite de la Mediterranee"},"assemblyStats":{"contigL50":1,"contigN50":7046,"gcCount":"4196","gcPercent":40.5,"numberOfComponentSequences":2,"numberOfContigs":2,"numberOfScaffolds":2,"scaffoldL50":1,"scaffoldN50":7046,"totalNumberOfChromosomes":2,"totalSequenceLength":"10387","totalUngappedLength":"10387"},"currentAccession":"GCF_000879015.1","organism":{"infraspecificNames":{"strain":"BeAn 70563"},"organismName":"Amapari virus","taxId":2886894},"pairedAccession":"GCA_000879015.1","sourceDatabase":"SOURCE_DATABASE_REFSEQ","typeMaterial":{"typeDisplayText":"ICTV species exemplar","typeLabel":"TYPE_ICTV"}}
{"accession":"GCF_000879275.1","annotationInfo":{"name":"Annotation submitted by NCBI RefSeq","provider":"NCBI RefSeq","releaseDate":"2008-04-15","stats":{"geneCounts":{"proteinCoding":12,"total":12}}},"assemblyInfo":{"assemblyLevel":"Complete Genome","assemblyName":"ViralMultiSegProj29285","assemblyStatus":"current","assemblyType":"haploid","pairedAssembly":{"accession":"GCA_000879275.1","status":"current"},"releaseDate":"2008-04-11","submitter":"Arbovirology, Institute for Animal Health"},"assemblyStats":{"contigL50":4,"contigN50":2293,"gcCount":"13118","gcPercent":55.5,"numberOfComponentSequences":11,"numberOfContigs":11,"numberOfScaffolds":11,"scaffoldL50":4,"scaffoldN50":2293,"totalNumberOfChromosomes":11,"totalSequenceLength":"23576","totalUngappedLength":"23576"},"currentAccession":"GCF_000879275.1","organism":{"infraspecificNames":{"strain":"AGCRV_PB01-155"},"organismName":"American grass carp reovirus","taxId":465447},"pairedAccession":"GCA_000879275.1","sourceDatabase":"SOURCE_DATABASE_REFSEQ","typeMaterial":{"typeDisplayText":"ICTV species exemplar","typeLabel":"TYPE_ICTV"}}
{"accession":"GCF_000880635.1","annotationInfo":{"name":"Annotation submitted by NCBI RefSeq","provider":"NCBI RefSeq","releaseDate":"2008-10-04","stats":{"geneCounts":{"proteinCoding":3,"total":3}}},"assemblyInfo":{"assemblyLevel":"Complete Genome","assemblyName":"ViralProj32101","assemblyStatus":"current","assemblyType":"haploid","pairedAssembly":{"accession":"GCA_000880635.1","status":"current"},"releaseDate":"2008-10-02","submitter":"The W. Harry Feinstone Department of Molecular Microbiology and Immunology, Johns Hopkins Bloomberg School of Public Health"},"assemblyStats":{"contigL50":1,"contigN50":4139,"gcCount":"1567","gcPercent":38.0,"numberOfComponentSequences":1,"numberOfContigs":1,"numberOfScaffolds":1,"scaffoldL50":1,"scaffoldN50":4139,"totalNumberOfChromosomes":1,"totalSequenceLength":"4139","totalUngappedLength":"4139"},"currentAccession":"GCF_000880635.1","organism":{"organismName":"Anopheles gambiae densovirus","taxId":487311},"pairedAccession":"GCA_000880635.1","sourceDatabase":"SOURCE_DATABASE_REFSEQ","typeMaterial":{"typeDisplayText":"ICTV species exemplar","typeLabel":"TYPE_ICTV"}}
{"accession":"GCF_000880855.1","annotationInfo":{"name":"Annotation submitted by NCBI RefSeq","provider":"NCBI RefSeq","releaseDate":"2018-08-13","stats":{"geneCounts":{"proteinCoding":3,"total":3}}},"assemblyInfo":{"assemblyLevel":"Complete Genome","assemblyName":"ViralProj32713","assemblyStatus":"current","assemblyType":"haploid","pairedAssembly":{"accession":"GCA_000880855.1","status":"current"},"releaseDate":"2008-11-12","submitter":"Institut fuer Pflanzenvirologie, Mikrobiologie und Biologische Sicherheit, Biologische Bundesanstalt fuer Land- und Forstwirtschaft"},"assemblyStats":{"contigL50":1,"contigN50":6151,"gcCount":"3129","gcPercent":51.0,"numberOfComponentSequences":1,"numberOfContigs":1,"numberOfScaffolds":1,"scaffoldL50":1,"scaffoldN50":6151,"totalNumberOfChromosomes":1,"totalSequenceLength":"6151","totalUngappedLength":"6151"},"currentAccession":"GCF_000880855.1","organism":{"organismName":"Anagyris vein yellowing virus","taxId":312275},"pairedAccession":"GCA_000880855.1","sourceDatabase":"SOURCE_DATABASE_REFSEQ","typeMaterial":{"typeDisplayText":"ICTV species exemplar","typeLabel":"TYPE_ICTV"}}
{"accession":"GCF_000885795.1","annotationInfo":{"name":"Annotation submitted by NCBI RefSeq","provider":"NCBI RefSeq","releaseDate":"2018-08-13","stats":{"geneCounts":{"proteinCoding":77,"total":77}}},"assemblyInfo":{"assemblyLevel":"Complete Genome","assemblyName":"ViralProj39725","assemblyStatus":"current","assemblyType":"haploid","pairedAssembly":{"accession":"GCA_000885795.1","annotationName":"Annotation submitted by Institute of Poultry Science, Shandong Academy of Agricultural Science","status":"current"},"releaseDate":"2009-08-07","submitter":"Institute of Poultry Science, Shandong Academy of Agricultural Science"},"assemblyStats":{"contigL50":1,"contigN50":158091,"gcCount":"70991","gcPercent":45.0,"numberOfComponentSequences":1,"numberOfContigs":1,"numberOfScaffolds":1,"scaffoldL50":1,"scaffoldN50":158091,"totalNumberOfChromosomes":1,"totalSequenceLength":"158091","totalUngappedLength":"158091"},"currentAccession":"GCF_000885795.1","organism":{"infraspecificNames":{"strain":"VAC"},"organismName":"Anatid alphaherpesvirus 1","taxId":104388},"pairedAccession":"GCA_000885795.1","sourceDatabase":"SOURCE_DATABASE_REFSEQ"}
{"accession":"GCF_000886195.1","annotationInfo":{"name":"Annotation submitted by NCBI RefSeq","provider":"NCBI RefSeq","releaseDate":"2018-08-13","stats":{"geneCounts":{"proteinCoding":133,"total":133}}},"assemblyInfo":{"assemblyLevel":"Complete Genome","assemblyName":"ViralProj42931","assemblyStatus":"current","assemblyType":"haploid","pairedAssembly":{"accession":"GCA_000886195.1","annotationName":"Annotation submitted by Laboratory for Fish and Shellfish Diseases, Central Veterinary Institute of Wageningen UR","status":"current"},"releaseDate":"2012-05-22","submitter":"Laboratory for Fish and Shellfish Diseases, Central Veterinary Institute of Wageningen UR"},"assemblyStats":{"contigL50":1,"contigN50":248526,"gcCount":"131798","gcPercent":53.0,"numberOfComponentSequences":1,"numberOfContigs":1,"numberOfScaffolds":1,"scaffoldL50":1,"scaffoldN50":248526,"totalNumberOfChromosomes":1,"totalSequenceLength":"248526","totalUngappedLength":"248526"},"currentAccession":"GCF_000886195.1","organism":{"infraspecificNames":{"strain":"500138"},"organismName":"Anguillid herpesvirus 1","taxId":150286},"pairedAccession":"GCA_000886195.1","sourceDatabase":"SOURCE_DATABASE_REFSEQ","typeMaterial":{"typeDisplayText":"ICTV species exemplar","typeLabel":"TYPE_ICTV"}}
{"accession":"GCF_000888875.1","annotationInfo":{"name":"Annotation submitted by NCBI RefSeq","provider":"NCBI RefSeq","releaseDate":"2018-08-13","stats":{"geneCounts":{"proteinCoding":5,"total":5}}},"assemblyInfo":{"assemblyLevel":"Complete Genome","assemblyName":"ViralProj61427","assemblyStatus":"current","assemblyType":"haploid","pairedAssembly":{"accession":"GCA_000888875.1","annotationName":"Annotation submitted by Virology, Inra","status":"current"},"releaseDate":"2010-12-27","submitter":"Virology, Inra"},"assemblyStats":{"contigL50":1,"contigN50":9311,"gcCount":"3951","gcPercent":42.5,"numberOfComponentSequences":1,"numberOfContigs":1,"numberOfScaffolds":1,"scaffoldL50":1,"scaffoldN50":9311,"totalNumberOfChromosomes":1,"totalSequenceLength":"9311","totalUngappedLength":"9311"},"currentAccession":"GCF_000888875.1","organism":{"infraspecificNames":{"isolate":"A18"},"organismName":"Apricot latent virus","taxId":75387},"pairedAccession":"GCA_000888875.1","sourceDatabase":"SOURCE_DATABASE_REFSEQ","typeMaterial":{"typeDisplayText":"ICTV species exemplar","typeLabel":"TYPE_ICTV"}}
{"accession":"GCF_000891455.1","annotationInfo":{"name":"Annotation submitted by NCBI RefSeq","provider":"NCBI RefSeq","releaseDate":"2012-07-10","stats":{"geneCounts":{"proteinCoding":2,"total":2}}},"assemblyInfo":{"assemblyLevel":"Complete Genome","assemblyName":"ViralProj61905","assemblyStatus":"current","assemblyType":"haploid","pairedAssembly":{"accession":"GCA_000891455.1","status":"current"},"releaseDate":"2011-01-13","submitter":"National Germplasm Resources Laboratory, USDA-ARS"},"assemblyStats":{"contigL50":1,"contigN50":9917,"gcCount":"4017","gcPercent":40.5,"numberOfComponentSequences":1,"numberOfContigs":1,"numberOfScaffolds":1,"scaffoldL50":1,"scaffoldN50":9917,"totalNumberOfChromosomes":1,"totalSequenceLength":"9917","totalUngappedLength":"9917"},"currentAccession":"GCF_000891455.1","organism":{"infraspecificNames":{"isolate":"Ce"},"organismName":"Apium virus Y","taxId":168135},"pairedAccession":"GCA_000891455.1","sourceDatabase":"SOURCE_DATABASE_REFSEQ","typeMaterial":{"typeDisplayText":"ICTV species exemplar","typeLabel":"TYPE_ICTV"}}
{"accession":"GCF_000896555.1","annotationInfo":{"name":"Annotation submitted by NCBI RefSeq","provider":"NCBI RefSeq","releaseDate":"2018-08-13","stats":{"geneCounts":{"proteinCoding":146,"total":146}}},"assemblyInfo":{"assemblyLevel":"Complete Genome","assemblyName":"ViralProj78945","assemblyStatus":"current","assemblyType":"haploid","pairedAssembly":{"accession":"GCA_000896555.1","annotationName":"Annotation submitted by MRC-University of Glasgow Centre for Virus Research","status":"current"},"releaseDate":"2011-12-13","submitter":"MRC-University of Glasgow Centre for Virus Research"},"assemblyStats":{"contigL50":1,"contigN50":219474,"gcCount":"123551","gcPercent":56.5,"numberOfComponentSequences":1,"numberOfContigs":1,"numberOfScaffolds":1,"scaffoldL50":1,"scaffoldN50":219474,"totalNumberOfChromosomes":1,"totalSequenceLength":"219474","totalUngappedLength":"219474"},"currentAccession":"GCF_000896555.1","organism":{"infraspecificNames":{"strain":"S34E"},"organismName":"Aotine betaherpesvirus 1","taxId":50290},"pairedAccession":"GCA_000896555.1","sourceDatabase":"SOURCE_DATABASE_REFSEQ","typeMaterial":{"typeDisplayText":"ICTV species exemplar","typeLabel":"TYPE_ICTV"}}
{"accession":"GCF_000898055.1","annotationInfo":{"name":"Annotation submitted by NCBI RefSeq","provider":"NCBI RefSeq","releaseDate":"2018-08-13","stats":{"geneCounts":{"proteinCoding":6,"total":6}}},"assemblyInfo":{"assemblyLevel":"Complete Genome","assemblyName":"ViralProj163147","assemblyStatus":"current","assemblyType":"haploid","pairedAssembly":{"accession":"GCA_000898055.1","status":"current"},"releaseDate":"2012-05-05","submitter":"Plant Pathology, Washington State University"},"assemblyStats":{"contigL50":1,"contigN50":8601,"gcCount":"4091","gcPercent":47.5,"numberOfComponentSequences":1,"numberOfContigs":1,"numberOfScaffolds":1,"scaffoldL50":1,"scaffoldN50":8601,"totalNumberOfChromosomes":1,"totalSequenceLength":"8601","totalUngappedLength":"8601"},"currentAccession":"GCF_000898055.1","organism":{"infraspecificNames":{"isolate":"Bittergold"},"organismName":"American hop latent virus","taxId":1177630},"pairedAccession":"GCA_000898055.1","sourceDatabase":"SOURCE_DATABASE_REFSEQ","typeMaterial":{"typeDisplayText":"ICTV species exemplar","typeLabel":"TYPE_ICTV"}}
{"accession":"GCF_000898455.1","annotationInfo":{"name":"Annotation submitted by NCBI RefSeq","provider":"NCBI RefSeq","releaseDate":"2012-08-13","stats":{"geneCounts":{"proteinCoding":4,"total":4}}},"assemblyInfo":{"assemblyLevel":"Complete Genome","assemblyName":"ViralMultiSegProj172456","assemblyStatus":"current","assemblyType":"haploid","pairedAssembly":{"accession":"GCA_000898455.1","annotationName":"Annotation submitted by Contact:Shin-ichi Fuji Akita Prefectural University, Bioresource Sciences; 241-438 Kaidobata Nishi Shimoshinjo Nakano, Akita, Akita 010-0195, Japan","status":"current"},"releaseDate":"2012-08-13","submitter":"Contact:Shin-ichi Fuji Akita Prefectural University, Bioresource Sciences; 241-438 Kaidobata Nishi Shimoshinjo Nakano, Akita, Akita 010-0195, Japan"},"assemblyStats":{"contigL50":2,"contigN50":2530,"gcCount":"3615","gcPercent":44.0,"numberOfComponentSequences":3,"numberOfContigs":3,"numberOfScaffolds":3,"scaffoldL50":2,"scaffoldN50":2530,"totalNumberOfChromosomes":3,"totalSequenceLength":"8206","totalUngappedLength":"8206"},"currentAccession":"GCF_000898455.1","organism":{"infraspecificNames":{"strain":"Japan"},"organismName":"Amazon lily mild mottle virus","taxId":1195163},"pairedAccession":"GCA_000898455.1","sourceDatabase":"SOURCE_DATABASE_REFSEQ","typeMaterial":{"typeDisplayText":"ICTV species exemplar","typeLabel":"TYPE_ICTV"}}
{"accession":"GCF_000898715.1","annotationInfo":{"name":"Annotation submitted by NCBI RefSeq","provider":"NCBI RefSeq","releaseDate":"2013-08-31","stats":{"geneCounts":{"proteinCoding":5,"total":5}}},"assemblyInfo":{"assemblyLevel":"Complete Genome","assemblyName":"ViralProj176615","assemblyStatus":"current","assemblyType":"haploid","pairedAssembly":{"accession":"GCA_000898715.1","annotationName":"Annotation submitted by Sidney Laboratory, Centre for Plant, Health, Canadian Food Inspection Agency, 8801 East Saanich Road, Sidney, British Columbia,V8L 1H3, CANADA","status":"current"},"releaseDate":"2013-02-12","submitter":"Sidney Laboratory, Centre for Plant, Health, Canadian Food Inspection Agency, 8801 East Saanich Road, Sidney, British Columbia,V8L 1H3, CANADA"},"assemblyStats":{"contigL50":1,"contigN50":9266,"gcCount":"3957","gcPercent":42.5,"numberOfComponentSequences":1,"numberOfContigs":1,"numberOfScaffolds":1,"scaffoldL50":1,"scaffoldN50":9266,"totalNumberOfChromosomes":1,"totalSequenceLength":"9266","totalUngappedLength":"9266"},"currentAccession":"GCF_000898715.1","organism":{"infraspecificNames":{"isolate":"Aurora-1"},"organismName":"Apple green crinkle associated virus","taxId":1211388},"pairedAccession":"GCA_000898715.1","sourceDatabase":"SOURCE_DATABASE_REFSEQ"}
{"accession":"GCF_000900035.1","annotationInfo":{"name":"Annotation submitted by NCBI RefSeq","provider":"NCBI RefSeq","releaseDate":"2018-08-13","stats":{"geneCounts":{"proteinCoding":117,"total":117}}},"assemblyInfo":{"assemblyLevel":"Complete Genome","assemblyName":"ViralProj173863","assemblyStatus":"current","assemblyType":"haploid","pairedAssembly":{"accession":"GCA_000900035.1","status":"current"},"releaseDate":"2012-08-28","submitter":"College of Science, China Agricultural University"},"assemblyStats":{"contigL50":1,"contigN50":123876,"gcCount":"41314","gcPercent":33.5,"numberOfComponentSequences":1,"numberOfContigs":1,"numberOfScaffolds":1,"scaffoldL50":1,"scaffoldN50":123876,"totalNumberOfChromosomes":1,"totalSequenceLength":"123876","totalUngappedLength":"123876"},"currentAccession":"GCF_000900035.1","organism":{"organismName":"Apocheima cinerarium nucleopolyhedrovirus","taxId":307461},"pairedAccession":"GCA_000900035.1","sourceDatabase":"SOURCE_DATABASE_REFSEQ"}
{"accession":"GCF_000905815.1","annotationInfo":{"name":"Annotation submitted by NCBI RefSeq","provider":"NCBI RefSeq","releaseDate":"2018-08-13","stats":{"geneCounts":{"proteinCoding":3,"total":3}}},"assemblyInfo":{"assemblyLevel":"Complete Genome","assemblyMethod":"Velvet's Assemblyassembler v. 1.4; Seqman II (DNAStar II) v. 5.03","assemblyName":"ViralProj192605","assemblyStatus":"current","assemblyType":"haploid","pairedAssembly":{"accession":"GCA_000905815.1","status":"current"},"releaseDate":"2013-03-08","sequencingTech":"Sanger dideoxy sequencing; Illumina","submitter":"International Potato Center (CIP)"},"assemblyStats":{"contigL50":1,"contigN50":6226,"gcCount":"3124","gcPercent":50.0,"numberOfComponentSequences":1,"numberOfContigs":1,"numberOfScaffolds":1,"scaffoldL50":1,"scaffoldN50":6226,"totalNumberOfChromosomes":1,"totalSequenceLength":"6226","totalUngappedLength":"6226"},"currentAccession":"GCF_000905815.1","organism":{"infraspecificNames":{"isolate":"Hu"},"organismName":"Andean potato mild mosaic virus","taxId":1296569},"pairedAccession":"GCA_000905815.1","sourceDatabase":"SOURCE_DATABASE_REFSEQ","typeMaterial":{"typeDisplayText":"ICTV species exemplar","typeLabel":"TYPE_ICTV"}}
{"accession":"GCF_000906715.1","annotationInfo":{"name":"Annotation submitted by NCBI RefSeq","provider":"NCBI RefSeq","releaseDate":"2018-08-13","stats":{"geneCounts":{"proteinCoding":3,"total":3}}},"assemblyInfo":{"assemblyLevel":"Complete Genome","assemblyMethod":"Velvet's Assemblyassembler 1.4 v. 1.4; Seqman II# v. 5.03","assemblyName":"ViralProj192611","assemblyStatus":"current","assemblyType":"haploid","pairedAssembly":{"accession":"GCA_000906715.1","status":"current"},"releaseDate":"2013-03-08","sequencingTech":"Sanger dideoxy sequencing; Illumina","submitter":"International Potato Center (CIP)"},"assemblyStats":{"contigL50":1,"contigN50":6337,"gcCount":"3170","gcPercent":50.0,"numberOfComponentSequences":1,"numberOfContigs":1,"numberOfScaffolds":1,"scaffoldL50":1,"scaffoldN50":6337,"totalNumberOfChromosomes":1,"totalSequenceLength":"6337","totalUngappedLength":"6337"},"currentAccession":"GCF_000906715.1","organism":{"infraspecificNames":{"isolate":"Col"},"organismName":"Andean potato latent virus","taxId":73819},"pairedAccession":"GCA_000906715.1","sourceDatabase":"SOURCE_DATABASE_REFSEQ","typeMaterial":{"typeDisplayText":"ICTV species exemplar","typeLabel":"TYPE_ICTV"}}
{"accession":"GCF_000907735.1","annotationInfo":{"name":"Annotation submitted by NCBI RefSeq","provider":"NCBI RefSeq","releaseDate":"2021-10-12","stats":{"geneCounts":{"nonCoding":1,"proteinCoding":120,"total":121}}},"assemblyInfo":{"assemblyLevel":"Complete Genome","assemblyName":"ViralProj209073","assemblyStatus":"current","assemblyType":"haploid","pairedAssembly":{"accession":"GCA_000907735.1","annotationName":"Annotation submitted by Division of Microbiology and Evolutionary Genomics Group, University Miguel Hernandez","status":"current"},"releaseDate":"2013-06-20","submitter":"Division of Microbiology and Evolutionary Genomics Group, University Miguel Hernandez"},"assemblyStats":{"contigL50":1,"contigN50":103910,"gcCount":"44841","gcPercent":43.0,"numberOfComponentSequences":1,"numberOfContigs":1,"numberOfScaffolds":1,"scaffoldL50":1,"scaffoldN50":103910,"totalNumberOfChromosomes":1,"totalSequenceLength":"103910","totalUngappedLength":"103910"},"currentAccession":"GCF_000907735.1","organism":{"organismName":"Alteromonas phage vB_AmaP_AD45-P1","taxId":1300004},"pairedAccession":"GCA_000907735.1","sourceDatabase":"SOURCE_DATABASE_REFSEQ"}
{"accession":"GCF_000912275.1","annotationInfo":{"name":"Annotation submitted by NCBI RefSeq","provider":"NCBI RefSeq","releaseDate":"2013-12-23","stats":{"geneCounts":{"proteinCoding":5,"total":5}}},"assemblyInfo":{"assemblyLevel":"Complete Genome","assemblyMethod":"Sequencher, Geneious v. August 2012","assemblyName":"ViralProj226731","assemblyStatus":"current","assemblyType":"haploid","pairedAssembly":{"accession":"GCA_000912275.1","status":"current"},"releaseDate":"2013-11-06","sequencingTech":"Sanger dideoxy sequencing; 454; Illumina","submitter":"Department of Virology, Blood Systems Research Institute"},"assemblyStats":{"contigL50":1,"contigN50":10692,"gcCount":"4564","gcPercent":42.5,"numberOfComponentSequences":1,"numberOfContigs":1,"numberOfScaffolds":1,"scaffoldL50":1,"scaffoldN50":10692,"totalNumberOfChromosomes":1,"totalSequenceLength":"10692","totalUngappedLength":"10692"},"currentAccession":"GCF_000912275.1","organism":{"infraspecificNames":{"isolate":"liver2008"},"organismName":"American bat vesiculovirus","taxId":1972564},"pairedAccession":"GCA_000912275.1","sourceDatabase":"SOURCE_DATABASE_REFSEQ","typeMaterial":{"typeDisplayText":"ICTV species exemplar","typeLabel":"TYPE_ICTV"}}
{"accession":"GCF_000915975.1","annotationInfo":{"name":"Annotation submitted by NCBI RefSeq","provider":"NCBI RefSeq","releaseDate":"2014-02-04","stats":{"geneCounts":{"proteinCoding":2,"total":2}}},"assemblyInfo":{"assemblyLevel":"Complete Genome","assemblyName":"ViralProj237138","assemblyStatus":"current","assemblyType":"haploid","pairedAssembly":{"accession":"GCA_000915975.1","status":"current"},"releaseDate":"2014-02-04","submitter":"Institute for Veterinary Medical Research, Hungarian Academy of Sciences, Centre for Agricultural Research"},"assemblyStats":{"contigL50":1,"contigN50":1378,"gcCount":"671","gcPercent":48.5,"numberOfComponentSequences":1,"numberOfContigs":1,"numberOfScaffolds":1,"scaffoldL50":1,"scaffoldN50":1378,"totalNumberOfChromosomes":1,"totalSequenceLength":"1378","totalUngappedLength":"1378"},"currentAccession":"GCF_000915975.1","organism":{"infraspecificNames":{"isolate":"Ba1"},"organismName":"Anguilla anguilla circovirus","taxId":1420600},"pairedAccession":"GCA_000915975.1","sourceDatabase":"SOURCE_DATABASE_REFSEQ"}
{"accession":"GCF_000916595.1","annotationInfo":{"name":"Annotation submitted by NCBI RefSeq","provider":"NCBI RefSeq","releaseDate":"2014-04-10","stats":{"geneCounts":{"proteinCoding":5,"total":5}}},"assemblyInfo":{"assemblyLevel":"Complete Genome","assemblyMethod":"manual assembly v. 2013","assemblyName":"ViralMultiSegProj240572","assemblyStatus":"current","assemblyType":"haploid","bioprojectAccession":"PRJNA206059","bioprojectLineage":[{"bioprojects":[{"accession":"PRJNA206059","title":"Novel virus discovery in mosquitoes and related insects."}]}],"biosample":{"accession":"SAMN02183718","attributes":[{"name":"collection_date","value":"2011-06"},{"name":"geo_loc_name","value":"France: Camargue region"},{"name":"host","value":"Anopheles maculipennis sensu lato"},{"name":"isolation_source","value":"farm/stables site"},{"name":"age","value":"adult"},{"name":"tissue","value":"whole organism"},{"name":"env_broad_scale","value":"rural"},{"name":"dev_stage","value":"adult"},{"name":"sample_type","value":"whole organism"},{"name":"sex","value":"female"},{"name":"label","value":"140 pooled adult female Anopheles maculipennis mosquitoes"}],"bioprojects":[{"accession":"PRJNA206059"}],"description":{"comment":"Investigation of the diversity of RNA viruses in field-collected mosquitoes and chironomids (Diptera) using total RNA deep sequencing of insect samples to assemble virus genomes with minimal a priori knowledge.","organism":{"organismName":"insect metagenome","taxId":1234904},"title":"Insect metagenome from adult female Anopheles maculipennis from a farm/stables collection site"},"lastUpdated":"2021-02-28T02:06:27.720","models":["Generic"],"owner":{"contacts":[{}],"name":"University of Cambridge"},"package":"Generic.1.0","publicationDate":"2013-09-04T00:00:00.000","sampleIds":[{"label":"Sample name","value":"sample 1"},{"db":"SRA","value":"SRS431243"}],"status":{"status":"live","when":"2013-09-04T06:49:02.980"},"submissionDate":"2013-05-31T10:38:43.610"},"pairedAssembly":{"accession":"GCA_000916595.1","status":"current"},"releaseDate":"2014-04-10","sequencingTech":"Sanger dideoxy sequencing","submitter":"Life Sciences - Parasites and Vectors Division, Natural History Museum"},"assemblyStats":{"contigL50":1,"contigN50":3599,"gcCount":"3073","gcPercent":55.5,"numberOfComponentSequences":2,"numberOfContigs":2,"numberOfScaffolds":2,"scaffoldL50":1,"scaffoldN50":3599,"totalNumberOfChromosomes":2,"totalSequenceLength":"5557","totalUngappedLength":"5557"},"currentAccession":"GCF_000916595.1","organism":{"organismName":"Anopheline-associated C virus","taxId":1398939},"pairedAccession":"GCA_000916595.1","sourceDatabase":"SOURCE_DATABASE_REFSEQ"}
{"accession":"GCF_000916795.1","annotationInfo":{"name":"Annotation submitted by NCBI RefSeq","provider":"NCBI RefSeq","releaseDate":"2018-08-13","stats":{"geneCounts":{"proteinCoding":4,"total":4}}},"assemblyInfo":{"assemblyLevel":"Complete Genome","assemblyName":"ViralProj233521","assemblyStatus":"current","assemblyType":"haploid","pairedAssembly":{"accession":"GCA_000916795.1","annotationName":"Annotation submitted by Istituto Agronomico Mediterraneo di Bari, IPM-Virology, Via Ceglie 9, Valenzano-Bari, ITALY","status":"current"},"releaseDate":"2014-01-07","submitter":"Istituto Agronomico Mediterraneo di Bari, IPM-Virology, Via Ceglie 9, Valenzano-Bari, ITALY"},"assemblyStats":{"contigL50":1,"contigN50":7315,"gcCount":"3093","gcPercent":42.5,"numberOfComponentSequences":1,"numberOfContigs":1,"numberOfScaffolds":1,"scaffoldL50":1,"scaffoldN50":7315,"totalNumberOfChromosomes":1,"totalSequenceLength":"7315","totalUngappedLength":"7315"},"currentAccession":"GCF_000916795.1","organism":{"infraspecificNames":{"isolate":"VC"},"organismName":"Apricot vein clearing associated virus","taxId":1343920},"pairedAccession":"GCA_000916795.1","sourceDatabase":"SOURCE_DATABASE_REFSEQ","typeMaterial":{"typeDisplayText":"ICTV species exemplar","typeLabel":"TYPE_ICTV"}}
{"accession":"GCF_000916855.1","annotationInfo":{"name":"Annotation submitted by NCBI RefSeq","provider":"NCBI RefSeq","releaseDate":"2022-10-03","stats":{"geneCounts":{"proteinCoding":263,"total":263}}},"assemblyInfo":{"assemblyLevel":"Complete Genome","assemblyMethod":"CAP4 ver. 2.6.2","assemblyName":"ViralProj237470","assemblyStatus":"current","assemblyType":"haploid","pairedAssembly":{"accession":"GCA_000916855.1","status":"current"},"releaseDate":"2014-02-06","sequencingTech":"Sanger (ABI3730)","submitter":"Contact:Wataru Mitsuhashi National Institute of Agrobiological Sciences, Division of Insect Sciences; 1-2 Ohwashi, Tsukuba, Ibaraki 305-8634, Japan"},"assemblyStats":{"contigL50":1,"contigN50":245717,"gcCount":"49089","gcPercent":20.0,"genomeCoverage":"12.0x","numberOfComponentSequences":1,"numberOfContigs":1,"numberOfScaffolds":1,"scaffoldL50":1,"scaffoldN50":245717,"totalNumberOfChromosomes":1,"totalSequenceLength":"245717","totalUngappedLength":"245717"},"currentAccession":"GCF_000916855.1","organism":{"infraspecificNames":{"strain":"CV6M"},"organismName":"Anomala cuprea entomopoxvirus","taxId":62099},"pairedAccession":"GCA_000916855.1","sourceDatabase":"SOURCE_DATABASE_REFSEQ","typeMaterial":{"typeDisplayText":"ICTV species exemplar","typeLabel":"TYPE_ICTV"}}
{"accession":"GCF_000916935.1","annotationInfo":{"name":"Annotation submitted by NCBI RefSeq","provider":"NCBI RefSeq","releaseDate":"2018-08-13","stats":{"geneCounts":{"proteinCoding":1,"total":1}}},"assemblyInfo":{"assemblyLevel":"Complete Genome","assemblyName":"ViralProj238830","assemblyStatus":"current","assemblyType":"haploid","pairedAssembly":{"accession":"GCA_000916935.1","status":"current"},"releaseDate":"2014-02-21","sequencingTech":"Sanger dideoxy sequencing","submitter":"School of Life Science and Biotechnology, Dalian University of Technology"},"assemblyStats":{"contigL50":1,"contigN50":10176,"gcCount":"3674","gcPercent":36.0,"numberOfComponentSequences":1,"numberOfContigs":1,"numberOfScaffolds":1,"scaffoldL50":1,"scaffoldN50":10176,"totalNumberOfChromosomes":1,"totalSequenceLength":"10176","totalUngappedLength":"10176"},"currentAccession":"GCF_000916935.1","organism":{"infraspecificNames":{"isolate":"LnApIV-02"},"organismName":"Antheraea pernyi iflavirus","taxId":1460071},"pairedAccession":"GCA_000916935.1","sourceDatabase":"SOURCE_DATABASE_REFSEQ","typeMaterial":{"typeDisplayText":"ICTV species exemplar","typeLabel":"TYPE_ICTV"}}
{"accession":"GCF_000918955.1","annotationInfo":{"name":"Annotation submitted by NCBI RefSeq","provider":"NCBI RefSeq","releaseDate":"2023-01-08","stats":{"geneCounts":{"other":17,"proteinCoding":131,"total":148}}},"assemblyInfo":{"assemblyLevel":"Complete Genome","assemblyMethod":"Newbler v. 2.8","assemblyName":"ViralProj243064","assemblyStatus":"current","assemblyType":"haploid","pairedAssembly":{"accession":"GCA_000918955.1","annotationName":"Annotation submitted by State Key Laboratory of Pathogen and Biosecurity, Beijing Institute of Microbiology and Epidemiology","status":"current"},"releaseDate":"2014-03-31","sequencingTech":"IonTorrent","submitter":"State Key Laboratory of Pathogen and Biosecurity, Beijing Institute of Microbiology and Epidemiology"},"assemblyStats":{"contigL50":1,"contigN50":163023,"gcCount":"63571","gcPercent":39.0,"numberOfComponentSequences":1,"numberOfContigs":1,"numberOfScaffolds":1,"scaffoldL50":1,"scaffoldN50":163023,"totalNumberOfChromosomes":1,"totalSequenceLength":"163023","totalUngappedLength":"163023"},"currentAccession":"GCF_000918955.1","organism":{"infraspecificNames":{"isolate":"AMIV"},"organismName":"Anopheles minimus iridovirus","taxId":1465751},"pairedAccession":"GCA_000918955.1","sourceDatabase":"SOURCE_DATABASE_REFSEQ","typeMaterial":{"typeDisplayText":"ICTV species exemplar","typeLabel":"TYPE_ICTV"}}
{"accession":"GCF_000920515.2","annotationInfo":{"name":"Annotation submitted by NCBI RefSeq","provider":"NCBI RefSeq","releaseDate":"2018-08-13","stats":{"geneCounts":{"proteinCoding":1,"total":1}}},"assemblyInfo":{"assemblyLevel":"Complete Genome","assemblyName":"ViralProj243492","assemblyStatus":"current","assemblyType":"haploid","pairedAssembly":{"accession":"GCA_000920515.2","annotationName":"Annotation submitted by Plant Pathology, CSIR-CIMAP","status":"current"},"releaseDate":"2015-05-14","sequencingTech":"Sanger dideoxy sequencing","submitter":"Plant Pathology, CSIR-CIMAP"},"assemblyStats":{"contigL50":1,"contigN50":1379,"gcCount":"557","gcPercent":40.5,"numberOfComponentSequences":1,"numberOfContigs":1,"numberOfScaffolds":1,"scaffoldL50":1,"scaffoldN50":1379,"totalNumberOfChromosomes":1,"totalSequenceLength":"1379","totalUngappedLength":"1379"},"currentAccession":"GCF_000920515.2","organism":{"organismName":"Andrographis yellow vein leaf curl betasatellite","taxId":1476485},"pairedAccession":"GCA_000920515.2","sourceDatabase":"SOURCE_DATABASE_REFSEQ","typeMaterial":{"typeDisplayText":"ICTV species exemplar","typeLabel":"TYPE_ICTV"}}
{"accession":"GCF_000922615.1","annotationInfo":{"name":"Annotation submitted by NCBI RefSeq","provider":"NCBI RefSeq","releaseDate":"2014-09-23","stats":{"geneCounts":{"proteinCoding":2,"total":2}}},"assemblyInfo":{"assemblyLevel":"Complete Genome","assemblyMethod":"Geneious v. R6","assemblyName":"ViralProj261537","assemblyStatus":"current","assemblyType":"haploid","pairedAssembly":{"accession":"GCA_000922615.1","status":"current"},"releaseDate":"2014-09-23","sequencingTech":"Sanger dideoxy sequencing; 454","submitter":"Molecular Virology, Blood Systems Research Institute"},"assemblyStats":{"contigL50":1,"contigN50":2231,"gcCount":"1167","gcPercent":52.5,"numberOfComponentSequences":1,"numberOfContigs":1,"numberOfScaffolds":1,"scaffoldL50":1,"scaffoldN50":2231,"totalNumberOfChromosomes":1,"totalSequenceLength":"2231","totalUngappedLength":"2231"},"currentAccession":"GCF_000922615.1","organism":{"infraspecificNames":{"isolate":"AnCFV"},"organismName":"Ancient caribou feces associated virus","taxId":1542745},"pairedAccession":"GCA_000922615.1","sourceDatabase":"SOURCE_DATABASE_REFSEQ"}
{"accession":"GCF_000923615.1","annotationInfo":{"name":"Annotation submitted by NCBI RefSeq","provider":"NCBI RefSeq","releaseDate":"2015-06-17","stats":{"geneCounts":{"proteinCoding":38,"total":38}}},"assemblyInfo":{"assemblyLevel":"Complete Genome","assemblyMethod":"GS De Novo Assembler software v. 2.6","assemblyName":"ViralProj253321","assemblyStatus":"current","assemblyType":"haploid","pairedAssembly":{"accession":"GCA_000923615.1","annotationName":"Annotation submitted by Laboratory of Aquatic Virology, Institute of Hydrobiology, Chinese Academy of Sciences","status":"current"},"releaseDate":"2014-06-24","sequencingTech":"454","submitter":"Laboratory of Aquatic Virology, Institute of Hydrobiology, Chinese Academy of Sciences"},"assemblyStats":{"contigL50":1,"contigN50":41750,"gcCount":"18135","gcPercent":43.5,"numberOfComponentSequences":1,"numberOfContigs":1,"numberOfScaffolds":1,"scaffoldL50":1,"scaffoldN50":41750,"totalNumberOfChromosomes":1,"totalSequenceLength":"41750","totalUngappedLength":"41750"},"currentAccession":"GCF_000923615.1","organism":{"organismName":"Anabaena phage A-4L","taxId":1357732},"pairedAccession":"GCA_000923615.1","sourceDatabase":"SOURCE_DATABASE_REFSEQ","typeMaterial":{"typeDisplayText":"ICTV species exemplar","typeLabel":"TYPE_ICTV"}}
{"accession":"GCF_000926195.1","annotationInfo":{"name":"Annotation submitted by NCBI RefSeq","provider":"NCBI RefSeq","releaseDate":"2018-08-13","stats":{"geneCounts":{"proteinCoding":7,"total":7}}},"assemblyInfo":{"assemblyLevel":"Complete Genome","assemblyName":"ViralProj261355","assemblyStatus":"current","assemblyType":"haploid","pairedAssembly":{"accession":"GCA_000926195.1","annotationName":"Annotation submitted by Skin Cancer Center Charite (HTCC), Clinic for Dermatlogy","status":"current"},"releaseDate":"2014-09-18","submitter":"Skin Cancer Center Charite (HTCC), Clinic for Dermatlogy"},"assemblyStats":{"contigL50":1,"contigN50":7589,"gcCount":"3434","gcPercent":45.0,"numberOfComponentSequences":1,"numberOfContigs":1,"numberOfScaffolds":1,"scaffoldL50":1,"scaffoldN50":7589,"totalNumberOfChromosomes":1,"totalSequenceLength":"7589","totalUngappedLength":"7589"},"currentAccession":"GCF_000926195.1","organism":{"organismName":"Apodemus sylvaticus papillomavirus 1","taxId":1036963},"pairedAccession":"GCA_000926195.1","sourceDatabase":"SOURCE_DATABASE_REFSEQ","typeMaterial":{"typeDisplayText":"ICTV additional isolate","typeLabel":"TYPE_ICTV_ADDITIONAL"}}
{"accession":"GCF_000969055.1","annotationInfo":{"name":"Annotation submitted by NCBI RefSeq","provider":"NCBI RefSeq","releaseDate":"2015-04-04","stats":{"geneCounts":{"proteinCoding":6,"total":6}}},"assemblyInfo":{"assemblyLevel":"Complete Genome","assemblyName":"ViralProj280298","assemblyStatus":"current","assemblyType":"haploid","pairedAssembly":{"accession":"GCA_000969055.1","annotationName":"Annotation submitted by State Key Laboratory of Biology of Plant Diseases and Insect Pests, Institute of Plant Protection, Chinese Academy of Agricultural Sciences","status":"current"},"releaseDate":"2015-04-04","sequencingTech":"Sanger dideoxy sequencing","submitter":"State Key Laboratory of Biology of Plant Diseases and Insect Pests, Institute of Plant Protection, Chinese Academy of Agricultural Sciences"},"assemblyStats":{"contigL50":1,"contigN50":2932,"gcCount":"1336","gcPercent":45.5,"numberOfComponentSequences":1,"numberOfContigs":1,"numberOfScaffolds":1,"scaffoldL50":1,"scaffoldN50":2932,"totalNumberOfChromosomes":1,"totalSequenceLength":"2932","totalUngappedLength":"2932"},"currentAccession":"GCF_000969055.1","organism":{"infraspecificNames":{"isolate":"China"},"organismName":"Apple geminivirus 1","taxId":2843704},"pairedAccession":"GCA_000969055.1","sourceDatabase":"SOURCE_DATABASE_REFSEQ","typeMaterial":{"typeDisplayText":"ICTV species exemplar","typeLabel":"TYPE_ICTV"}}
{"accession":"GCF_001029005.1","annotationInfo":{"name":"Annotation submitted by NCBI RefSeq","provider":"NCBI RefSeq","releaseDate":"2018-08-13","stats":{"geneCounts":{"proteinCoding":1,"total":1}}},"assemblyInfo":{"assemblyLevel":"Complete Genome","assemblyName":"ViralProj286936","assemblyStatus":"current","assemblyType":"haploid","pairedAssembly":{"accession":"GCA_001029005.1","status":"current"},"releaseDate":"2015-06-15","submitter":"Regional Laboratory of Virology, ANTSZ Baranya County Institute of State Public Health Sevice"},"assemblyStats":{"contigL50":1,"contigN50":9246,"gcCount":"4174","gcPercent":45.0,"numberOfComponentSequences":1,"numberOfContigs":1,"numberOfScaffolds":1,"scaffoldL50":1,"scaffoldN50":9246,"totalNumberOfChromosomes":1,"totalSequenceLength":"9246","totalUngappedLength":"9246"},"currentAccession":"GCF_001029005.1","organism":{"infraspecificNames":{"strain":"NEWT/2013/HUN"},"organismName":"Ampivirus A1","taxId":1661395},"pairedAccession":"GCA_001029005.1","sourceDatabase":"SOURCE_DATABASE_REFSEQ","typeMaterial":{"typeDisplayText":"ICTV species exemplar","typeLabel":"TYPE_ICTV"}}
{"accession":"GCF_001308775.1","annotationInfo":{"name":"Annotation submitted by NCBI RefSeq","provider":"NCBI RefSeq","releaseDate":"2015-10-07","stats":{"geneCounts":{"proteinCoding":241,"total":241}}},"assemblyInfo":{"assemblyLevel":"Chromosome","assemblyMethod":"velvet v. 1.2.10; Seqman Pro v. 11.1.0","assemblyName":"ViralProj298047","assemblyStatus":"current","assemblyType":"haploid","atypical":{"isAtypical":true,"warnings":["partial"]},"genomeNotes":["partial"],"pairedAssembly":{"accession":"GCA_001308775.1","annotationName":"Annotation submitted by Agroscope","status":"suppressed"},"releaseDate":"2015-10-07","sequencingTech":"Sanger dideoxy sequencing; Illumina","submitter":"Agroscope"},"assemblyStats":{"contigL50":1,"contigN50":365328,"gcCount":"252689","gcPercent":51.0,"numberOfComponentSequences":1,"numberOfContigs":2,"numberOfScaffolds":1,"scaffoldL50":1,"scaffoldN50":496396,"totalNumberOfChromosomes":1,"totalSequenceLength":"496396","totalUngappedLength":"496296"},"currentAccession":"GCF_001308775.1","organism":{"infraspecificNames":{"isolate":"CH-CO5"},"organismName":"Apis mellifera filamentous virus","taxId":1100043},"pairedAccession":"GCA_001308775.1","sourceDatabase":"SOURCE_DATABASE_REFSEQ"}
{"accession":"GCF_001429975.1","assemblyInfo":{"assemblyLevel":"Complete Genome","assemblyName":"ViralProj300244","assemblyStatus":"current","assemblyType":"haploid","pairedAssembly":{"accession":"GCA_001429975.1","status":"current"},"releaseDate":"2015-10-30","sequencingTech":"Sanger dideoxy sequencing","submitter":"Department of Plant disease, Institute of Plant Protection, Chinese Academy of Agricultural Sciences"},"assemblyStats":{"contigL50":1,"contigN50":434,"gcCount":"227","gcPercent":52.0,"numberOfComponentSequences":1,"numberOfContigs":1,"numberOfScaffolds":1,"scaffoldL50":1,"scaffoldN50":434,"totalNumberOfChromosomes":1,"totalSequenceLength":"434","totalUngappedLength":"434"},"currentAccession":"GCF_001429975.1","organism":{"organismName":"Apple hammerhead viroid-like circular RNA","taxId":1737346},"pairedAccession":"GCA_001429975.1","sourceDatabase":"SOURCE_DATABASE_REFSEQ","typeMaterial":{"typeDisplayText":"ICTV species exemplar","typeLabel":"TYPE_ICTV"}}
{"accession":"GCF_001441075.1","annotationInfo":{"name":"Annotation submitted by NCBI RefSeq","provider":"NCBI RefSeq","releaseDate":"2015-11-05","stats":{"geneCounts":{"proteinCoding":5,"total":5}}},"assemblyInfo":{"assemblyLevel":"Complete Genome","assemblyName":"ViralProj301301","assemblyStatus":"current","assemblyType":"haploid","pairedAssembly":{"accession":"GCA_001441075.1","annotationName":"Annotation submitted by Plant Pathology, CSIR-CIMAP","status":"current"},"releaseDate":"2015-11-05","sequencingTech":"Sanger dideoxy sequencing","submitter":"Plant Pathology, CSIR-CIMAP"},"assemblyStats":{"contigL50":1,"contigN50":2754,"gcCount":"1203","gcPercent":43.5,"numberOfComponentSequences":1,"numberOfContigs":1,"numberOfScaffolds":1,"scaffoldL50":1,"scaffoldN50":2754,"totalNumberOfChromosomes":1,"totalSequenceLength":"2754","totalUngappedLength":"2754"},"currentAccession":"GCF_001441075.1","organism":{"infraspecificNames":{"isolate":"A-64"},"organismName":"Andrographis yellow vein leaf curl virus","taxId":1738045},"pairedAccession":"GCA_001441075.1","sourceDatabase":"SOURCE_DATABASE_REFSEQ","typeMaterial":{"typeDisplayText":"ICTV species exemplar","typeLabel":"TYPE_ICTV"}}
{"accession":"GCF_001444105.1","annotationInfo":{"name":"Annotation submitted by NCBI RefSeq","provider":"NCBI RefSeq","releaseDate":"2015-11-12","stats":{"geneCounts":{"proteinCoding":3,"total":3}}},"assemblyInfo":{"assemblyLevel":"Complete Genome","assemblyMethod":"Velvet v. 1.1; Trinity v. r2013-02-05","assemblyName":"ViralProj302026","assemblyStatus":"current","assemblyType":"haploid","pairedAssembly":{"accession":"GCA_001444105.1","status":"current"},"releaseDate":"2015-11-12","sequencingTech":"Sanger dideoxy sequencing; Illumina","submitter":"Entomology, Iowa State University"},"assemblyStats":{"contigL50":1,"contigN50":4850,"gcCount":"2589","gcPercent":53.5,"numberOfComponentSequences":1,"numberOfContigs":1,"numberOfScaffolds":1,"scaffoldL50":1,"scaffoldN50":4850,"totalNumberOfChromosomes":1,"totalSequenceLength":"4850","totalUngappedLength":"4850"},"currentAccession":"GCF_001444105.1","organism":{"infraspecificNames":{"isolate":"AGV 1-IA"},"organismName":"Aphis glycines virus 2","taxId":1897732},"pairedAccession":"GCA_001444105.1","sourceDatabase":"SOURCE_DATABASE_REFSEQ"}
{"accession":"GCF_001589995.2","annotationInfo":{"name":"Annotation submitted by NCBI RefSeq","provider":"NCBI RefSeq","releaseDate":"2016-08-09","stats":{"geneCounts":{"proteinCoding":6,"total":6}}},"assemblyInfo":{"assemblyLevel":"Complete Genome","assemblyMethod":"Sequencher v. 4.2","assemblyName":"ViralProj314778.5","assemblyStatus":"current","assemblyType":"haploid","pairedAssembly":{"accession":"GCA_001589995.1","annotationName":"Annotation submitted by Veterinary Pathobiology, Texas A&M University","status":"current"},"releaseDate":"2016-08-01","sequencingTech":"Sanger dideoxy sequencing","submitter":"Veterinary Pathobiology, Texas A&M University"},"assemblyStats":{"contigL50":1,"contigN50":8904,"gcCount":"3669","gcPercent":41.0,"numberOfComponentSequences":1,"numberOfContigs":1,"numberOfScaffolds":1,"scaffoldL50":1,"scaffoldN50":8904,"totalNumberOfChromosomes":1,"totalSequenceLength":"8904","totalUngappedLength":"8904"},"currentAccession":"GCF_001589995.2","organism":{"infraspecificNames":{"isolate":"duck-89"},"organismName":"Aquatic bird bornavirus 2","taxId":1884917},"pairedAccession":"GCA_001589995.1","sourceDatabase":"SOURCE_DATABASE_REFSEQ","typeMaterial":{"typeDisplayText":"ICTV additional isolate","typeLabel":"TYPE_ICTV_ADDITIONAL"}}
{"accession":"GCF_001646035.1","annotationInfo":{"name":"Annotation submitted by NCBI RefSeq","provider":"NCBI RefSeq","releaseDate":"2016-05-16","stats":{"geneCounts":{"proteinCoding":2,"total":2}}},"assemblyInfo":{"assemblyLevel":"Complete Genome","assemblyMethod":"Meta-visitor v. 1.0","assemblyName":"ViralProj321432","assemblyStatus":"current","assemblyType":"haploid","pairedAssembly":{"accession":"GCA_001646035.1","status":"current"},"releaseDate":"2016-05-16","sequencingTech":"Illumina","submitter":"Parasites and Vectors - Genetics and Genomics of Insect Vectors, Institut Pasteur"},"assemblyStats":{"contigL50":1,"contigN50":8919,"gcCount":"3940","gcPercent":44.0,"numberOfComponentSequences":1,"numberOfContigs":1,"numberOfScaffolds":1,"scaffoldL50":1,"scaffoldN50":8919,"totalNumberOfChromosomes":1,"totalSequenceLength":"8919","totalUngappedLength":"8919"},"currentAccession":"GCF_001646035.1","organism":{"infraspecificNames":{"isolate":"Ngousso"},"organismName":"Anopheles C virus","taxId":1769780},"pairedAccession":"GCA_001646035.1","sourceDatabase":"SOURCE_DATABASE_REFSEQ"}
{"accession":"GCF_001654105.1","annotationInfo":{"name":"Annotation submitted by NCBI RefSeq","provider":"NCBI RefSeq","releaseDate":"2016-05-31","stats":{"geneCounts":{"proteinCoding":2,"total":2}}},"assemblyInfo":{"assemblyLevel":"Complete Genome","assemblyMethod":"454 v. 2.5.3; CLC Genomic Workbench v. 5","assemblyName":"ViralProj323863","assemblyStatus":"current","assemblyType":"haploid","genomeNotes":["derived from metagenome","genus undefined"],"pairedAssembly":{"accession":"GCA_001654105.1","status":"current"},"releaseDate":"2016-05-31","sequencingTech":"454","submitter":"Virologia y Microbiologia, Centro de Biologia Molecular Severo Ochoa"},"assemblyStats":{"contigL50":1,"contigN50":9168,"gcCount":"3769","gcPercent":41.0,"numberOfComponentSequences":1,"numberOfContigs":1,"numberOfScaffolds":1,"scaffoldL50":1,"scaffoldN50":9168,"totalNumberOfChromosomes":1,"totalSequenceLength":"9168","totalUngappedLength":"9168"},"averageNucleotideIdentity":{"category":"category_na","comment":"na","matchStatus":"status_na","submittedOrganism":"Antarctic picorna_like virus 4","submittedSpecies":"Antarctic picorna_like virus 4","taxonomyCheckStatus":"Inconclusive"},"currentAccession":"GCF_001654105.1","organism":{"infraspecificNames":{"isolate":"APLV4"},"organismName":"Antarctic picorna-like virus 4","taxId":1648484},"pairedAccession":"GCA_001654105.1","sourceDatabase":"SOURCE_DATABASE_REFSEQ"}
{"accession":"GCF_001654185.1","annotationInfo":{"name":"Annotation submitted by NCBI RefSeq","provider":"NCBI RefSeq","releaseDate":"2016-05-31","stats":{"geneCounts":{"proteinCoding":1,"total":1}}},"assemblyInfo":{"assemblyLevel":"Complete Genome","assemblyMethod":"Newbler v. 2.5.3; CLC Genomic Workbench v. 5","assemblyName":"ViralProj323864","assemblyStatus":"current","assemblyType":"haploid","genomeNotes":["derived from metagenome","genus undefined"],"pairedAssembly":{"accession":"GCA_001654185.1","status":"current"},"releaseDate":"2016-05-31","sequencingTech":"454","submitter":"Virologia y Microbiologia, Centro de Biologia Molecular Severo Ochoa"},"assemblyStats":{"contigL50":1,"contigN50":8644,"gcCount":"3669","gcPercent":42.5,"numberOfComponentSequences":1,"numberOfContigs":1,"numberOfScaffolds":1,"scaffoldL50":1,"scaffoldN50":8644,"totalNumberOfChromosomes":1,"totalSequenceLength":"8644","totalUngappedLength":"8644"},"averageNucleotideIdentity":{"category":"category_na","comment":"na","matchStatus":"status_na","submittedOrganism":"Antarctic picorna_like virus 3","submittedSpecies":"Antarctic picorna_like virus 3","taxonomyCheckStatus":"Inconclusive"},"currentAccession":"GCF_001654185.1","organism":{"infraspecificNames":{"isolate":"APLV3"},"organismName":"Antarctic picorna-like virus 3","taxId":1648483},"pairedAccession":"GCA_001654185.1","sourceDatabase":"SOURCE_DATABASE_REFSEQ"}
{"accession":"GCF_001654285.1","annotationInfo":{"name":"Annotation submitted by NCBI RefSeq","provider":"NCBI RefSeq","releaseDate":"2016-05-31","stats":{"geneCounts":{"proteinCoding":2,"total":2}}},"assemblyInfo":{"assemblyLevel":"Complete Genome","assemblyMethod":"Newbler v. 2.5.3; CLC Genomic Workbench v. 5","assemblyName":"ViralProj323866","assemblyStatus":"current","assemblyType":"haploid","genomeNotes":["derived from metagenome","genus undefined"],"pairedAssembly":{"accession":"GCA_001654285.1","status":"current"},"releaseDate":"2016-05-31","sequencingTech":"454","submitter":"Virologia y Microbiologia, Centro de Biologia Molecular Severo Ochoa"},"assemblyStats":{"contigL50":1,"contigN50":8531,"gcCount":"3706","gcPercent":43.5,"numberOfComponentSequences":1,"numberOfContigs":1,"numberOfScaffolds":1,"scaffoldL50":1,"scaffoldN50":8531,"totalNumberOfChromosomes":1,"totalSequenceLength":"8531","totalUngappedLength":"8531"},"averageNucleotideIdentity":{"category":"category_na","comment":"na","matchStatus":"status_na","submittedOrganism":"Antarctic picorna_like virus 1","submittedSpecies":"Antarctic picorna_like virus 1","taxonomyCheckStatus":"Inconclusive"},"currentAccession":"GCF_001654285.1","organism":{"infraspecificNames":{"isolate":"APLV1"},"organismName":"Antarctic picorna-like virus 1","taxId":1648481},"pairedAccession":"GCA_001654285.1","sourceDatabase":"SOURCE_DATABASE_REFSEQ"}
{"accession":"GCF_001654385.1","annotationInfo":{"name":"Annotation submitted by NCBI RefSeq","provider":"NCBI RefSeq","releaseDate":"2016-05-31","stats":{"geneCounts":{"proteinCoding":2,"total":2}}},"assemblyInfo":{"assemblyLevel":"Complete Genome","assemblyMethod":"Newbler v. 2.5.3; CLC Genomic Workbench v. 5","assemblyName":"ViralProj323865","assemblyStatus":"current","assemblyType":"haploid","genomeNotes":["derived from metagenome","genus undefined"],"pairedAssembly":{"accession":"GCA_001654385.1","status":"current"},"releaseDate":"2016-05-31","sequencingTech":"454","submitter":"Virologia y Microbiologia, Centro de Biologia Molecular Severo Ochoa"},"assemblyStats":{"contigL50":1,"contigN50":9357,"gcCount":"4145","gcPercent":44.5,"numberOfComponentSequences":1,"numberOfContigs":1,"numberOfScaffolds":1,"scaffoldL50":1,"scaffoldN50":9357,"totalNumberOfChromosomes":1,"totalSequenceLength":"9357","totalUngappedLength":"9357"},"averageNucleotideIdentity":{"category":"category_na","comment":"na","matchStatus":"status_na","submittedOrganism":"Antarctic picorna_like virus 2","submittedSpecies":"Antarctic picorna_like virus 2","taxonomyCheckStatus":"Inconclusive"},"currentAccession":"GCF_001654385.1","organism":{"infraspecificNames":{"isolate":"APLV2"},"organismName":"Antarctic picorna-like virus 2","taxId":1648482},"pairedAccession":"GCA_001654385.1","sourceDatabase":"SOURCE_DATABASE_REFSEQ"}
{"accession":"GCF_001754965.1","annotationInfo":{"name":"Annotation submitted by NCBI RefSeq","provider":"NCBI RefSeq","releaseDate":"2016-10-05","stats":{"geneCounts":{"proteinCoding":2,"total":2}}},"assemblyInfo":{"assemblyLevel":"Complete Genome","assemblyName":"ViralProj345461","assemblyStatus":"current","assemblyType":"haploid","pairedAssembly":{"accession":"GCA_001754965.1","status":"current"},"releaseDate":"2016-10-05","submitter":"MIP, Colorado State University"},"assemblyStats":{"contigL50":1,"contigN50":10588,"gcCount":"5230","gcPercent":49.5,"numberOfComponentSequences":1,"numberOfContigs":1,"numberOfScaffolds":1,"scaffoldL50":1,"scaffoldN50":10588,"totalNumberOfChromosomes":1,"totalSequenceLength":"10588","totalUngappedLength":"10588"},"currentAccession":"GCF_001754965.1","organism":{"organismName":"Anopheles flavivirus variant 1","taxId":1903340},"pairedAccession":"GCA_001754965.1","sourceDatabase":"SOURCE_DATABASE_REFSEQ"}
{"accession":"GCF_001876855.1","annotationInfo":{"name":"Annotation submitted by NCBI RefSeq","provider":"NCBI RefSeq","releaseDate":"2018-08-13","stats":{"geneCounts":{"proteinCoding":156,"total":156}}},"assemblyInfo":{"assemblyLevel":"Complete Genome","assemblyMethod":"Geneious v. 7.1.7","assemblyName":"ViralProj353087","assemblyStatus":"current","assemblyType":"haploid","pairedAssembly":{"accession":"GCA_001876855.1","annotationName":"Annotation submitted by Department of Microbiology, University of Sao Paulo","status":"current"},"releaseDate":"2016-11-10","sequencingTech":"454","submitter":"Department of Microbiology, University of Sao Paulo"},"assemblyStats":{"contigL50":1,"contigN50":131855,"gcCount":"58655","gcPercent":44.5,"numberOfComponentSequences":1,"numberOfContigs":1,"numberOfScaffolds":1,"scaffoldL50":1,"scaffoldN50":131855,"totalNumberOfChromosomes":1,"totalSequenceLength":"131855","totalUngappedLength":"131855"},"currentAccession":"GCF_001876855.1","organism":{"infraspecificNames":{"isolate":"AgMNPV-37"},"organismName":"Anticarsia gemmatalis multiple nucleopolyhedrovirus","taxId":268591},"pairedAccession":"GCA_001876855.1","sourceDatabase":"SOURCE_DATABASE_REFSEQ","typeMaterial":{"typeDisplayText":"ICTV additional isolate","typeLabel":"TYPE_ICTV_ADDITIONAL"}}
{"accession":"GCF_002004015.1","annotationInfo":{"name":"Annotation submitted by NCBI RefSeq","provider":"NCBI RefSeq","releaseDate":"2018-08-13","stats":{"geneCounts":{"proteinCoding":4,"total":4}}},"assemblyInfo":{"assemblyLevel":"Complete Genome","assemblyMethod":"DNAbaser v. v4","assemblyName":"ViralProj375050","assemblyStatus":"current","assemblyType":"haploid","pairedAssembly":{"accession":"GCA_002004015.1","status":"current"},"releaseDate":"2017-02-16","sequencingTech":"Sanger dideoxy sequencing","submitter":"The Biodesign Center of Fundamental and Applied Microbiomics, Arizona State University"},"assemblyStats":{"contigL50":1,"contigN50":4576,"gcCount":"2096","gcPercent":46.0,"numberOfComponentSequences":1,"numberOfContigs":1,"numberOfScaffolds":1,"scaffoldL50":1,"scaffoldN50":4576,"totalNumberOfChromosomes":1,"totalSequenceLength":"4576","totalUngappedLength":"4576"},"currentAccession":"GCF_002004015.1","organism":{"infraspecificNames":{"isolate":"GaBacV2"},"organismName":"Amphibola crenata associated bacilladnavirus 2","taxId":1941436},"pairedAccession":"GCA_002004015.1","sourceDatabase":"SOURCE_DATABASE_REFSEQ","typeMaterial":{"typeDisplayText":"ICTV species exemplar","typeLabel":"TYPE_ICTV"}}
{"accession":"GCF_002004335.1","annotationInfo":{"name":"Annotation submitted by NCBI RefSeq","provider":"NCBI RefSeq","releaseDate":"2018-08-13","stats":{"geneCounts":{"proteinCoding":4,"total":4}}},"assemblyInfo":{"assemblyLevel":"Complete Genome","assemblyMethod":"DNAbaser v. v4","assemblyName":"ViralProj375051","assemblyStatus":"current","assemblyType":"haploid","pairedAssembly":{"accession":"GCA_002004335.1","status":"current"},"releaseDate":"2017-02-16","sequencingTech":"Sanger dideoxy sequencing","submitter":"The Biodesign Center of Fundamental and Applied Microbiomics, Arizona State University"},"assemblyStats":{"contigL50":1,"contigN50":4729,"gcCount":"2116","gcPercent":44.5,"numberOfComponentSequences":1,"numberOfContigs":1,"numberOfScaffolds":1,"scaffoldL50":1,"scaffoldN50":4729,"totalNumberOfChromosomes":1,"totalSequenceLength":"4729","totalUngappedLength":"4729"},"currentAccession":"GCF_002004335.1","organism":{"infraspecificNames":{"isolate":"GaBacV1"},"organismName":"Amphibola crenata associated bacilladnavirus 1","taxId":1941435},"pairedAccession":"GCA_002004335.1","sourceDatabase":"SOURCE_DATABASE_REFSEQ","typeMaterial":{"typeDisplayText":"ICTV species exemplar","typeLabel":"TYPE_ICTV"}}
{"accession":"GCF_002008455.1","annotationInfo":{"name":"Annotation submitted by NCBI RefSeq","provider":"NCBI RefSeq","releaseDate":"2017-02-27","stats":{"geneCounts":{"proteinCoding":4,"total":4}}},"assemblyInfo":{"assemblyLevel":"Complete Genome","assemblyMethod":"Newbler v. 3.0; Geneious v. 9.1","assemblyName":"ViralMultiSegProj376923","assemblyStatus":"current","assemblyType":"haploid","pairedAssembly":{"accession":"GCA_002008455.1","status":"current"},"releaseDate":"2017-02-27","sequencingTech":"454","submitter":"Center for Technological Innovation, Evandro Chagas Institute"},"assemblyStats":{"contigL50":1,"contigN50":6410,"gcCount":"5331","gcPercent":42.0,"numberOfComponentSequences":3,"numberOfContigs":3,"numberOfScaffolds":3,"scaffoldL50":1,"scaffoldN50":6410,"totalNumberOfChromosomes":3,"totalSequenceLength":"12639","totalUngappedLength":"12639"},"currentAccession":"GCF_002008455.1","organism":{"infraspecificNames":{"strain":"BeAr407981"},"organismName":"Ambe virus","taxId":1926500},"pairedAccession":"GCA_002008455.1","sourceDatabase":"SOURCE_DATABASE_REFSEQ","typeMaterial":{"typeDisplayText":"ICTV species exemplar","typeLabel":"TYPE_ICTV"}}
{"accession":"GCF_002008495.1","annotationInfo":{"name":"Annotation submitted by NCBI RefSeq","provider":"NCBI RefSeq","releaseDate":"2017-02-27","stats":{"geneCounts":{"proteinCoding":4,"total":4}}},"assemblyInfo":{"assemblyLevel":"Complete Genome","assemblyMethod":"Newbler v. 3.0; Geneious v. 9.1","assemblyName":"ViralMultiSegProj376931","assemblyStatus":"current","assemblyType":"haploid","pairedAssembly":{"accession":"GCA_002008495.1","status":"current"},"releaseDate":"2017-02-27","sequencingTech":"454","submitter":"Center for Technological Innovation, Evandro Chagas Institute"},"assemblyStats":{"contigL50":1,"contigN50":6402,"gcCount":"5031","gcPercent":40.0,"numberOfComponentSequences":3,"numberOfContigs":3,"numberOfScaffolds":3,"scaffoldL50":1,"scaffoldN50":6402,"totalNumberOfChromosomes":3,"totalSequenceLength":"12568","totalUngappedLength":"12568"},"currentAccession":"GCF_002008495.1","organism":{"infraspecificNames":{"strain":"BeAn46852"},"organismName":"Anhanga virus","taxId":904722},"pairedAccession":"GCA_002008495.1","sourceDatabase":"SOURCE_DATABASE_REFSEQ","typeMaterial":{"typeDisplayText":"ICTV species exemplar","typeLabel":"TYPE_ICTV"}}
{"accession":"GCF_002145785.1","annotationInfo":{"name":"Annotation submitted by NCBI RefSeq","provider":"NCBI RefSeq","releaseDate":"2017-05-15","stats":{"geneCounts":{"proteinCoding":3,"total":3}}},"assemblyInfo":{"assemblyLevel":"Complete Genome","assemblyMethod":"Mega v. 5.0","assemblyName":"ViralMultiSegProj386346","assemblyStatus":"current","assemblyType":"haploid","pairedAssembly":{"accession":"GCA_002145785.1","annotationName":"Annotation submitted by Institut Pasteur de la Guyane","status":"current"},"releaseDate":"2017-05-15","sequencingTech":"Sanger dideoxy sequencing","submitter":"Institut Pasteur de la Guyane"},"assemblyStats":{"contigL50":1,"contigN50":6508,"gcCount":"4510","gcPercent":38.0,"numberOfComponentSequences":3,"numberOfContigs":3,"numberOfScaffolds":3,"scaffoldL50":1,"scaffoldN50":6508,"totalNumberOfChromosomes":3,"totalSequenceLength":"11910","totalUngappedLength":"11910"},"currentAccession":"GCF_002145785.1","organism":{"infraspecificNames":{"strain":"Anjozorobe/Em/MDG/2009/ATD49"},"organismName":"Anjozorobe virus","taxId":1424613},"pairedAccession":"GCA_002145785.1","sourceDatabase":"SOURCE_DATABASE_REFSEQ","typeMaterial":{"typeDisplayText":"ICTV species exemplar","typeLabel":"TYPE_ICTV"}}
{"accession":"GCF_002194445.1","annotationInfo":{"name":"Annotation submitted by NCBI RefSeq","provider":"NCBI RefSeq","releaseDate":"2017-06-13","stats":{"geneCounts":{"proteinCoding":2,"total":2}}},"assemblyInfo":{"assemblyLevel":"Complete Genome","assemblyMethod":"CLC Genomics Workbench v. 6.0.4","assemblyName":"ViralProj390420","assemblyStatus":"current","assemblyType":"haploid","pairedAssembly":{"accession":"GCA_002194445.1","status":"current"},"releaseDate":"2017-06-13","sequencingTech":"Illumina","submitter":"Plant Pathology & Microbiology, Iowa State University"},"assemblyStats":{"contigL50":1,"contigN50":9445,"gcCount":"3711","gcPercent":39.5,"numberOfComponentSequences":1,"numberOfContigs":1,"numberOfScaffolds":1,"scaffoldL50":1,"scaffoldN50":9445,"totalNumberOfChromosomes":1,"totalSequenceLength":"9445","totalUngappedLength":"9445"},"currentAccession":"GCF_002194445.1","organism":{"infraspecificNames":{"isolate":"S6-IA"},"organismName":"Aphis glycines virus 3","taxId":2005444},"pairedAccession":"GCA_002194445.1","sourceDatabase":"SOURCE_DATABASE_REFSEQ"}
{"accession":"GCF_002204045.1","annotationInfo":{"name":"Annotation submitted by NCBI RefSeq","provider":"NCBI RefSeq","releaseDate":"2018-08-13","stats":{"geneCounts":{"proteinCoding":1,"total":1}}},"assemblyInfo":{"assemblyLevel":"Complete Genome","assemblyMethod":"Trinity v. 2.3","assemblyName":"ViralProj390540","assemblyStatus":"current","assemblyType":"haploid","pairedAssembly":{"accession":"GCA_002204045.1","status":"current"},"releaseDate":"2017-06-15","sequencingTech":"Illumina","submitter":"School of Life and Environmental Sciences, The University of Sydney"},"assemblyStats":{"contigL50":1,"contigN50":20414,"gcCount":"9735","gcPercent":47.5,"numberOfComponentSequences":1,"numberOfContigs":1,"numberOfScaffolds":1,"scaffoldL50":1,"scaffoldN50":20414,"totalNumberOfChromosomes":1,"totalSequenceLength":"20414","totalUngappedLength":"20414"},"currentAccession":"GCF_002204045.1","organism":{"infraspecificNames":{"isolate":"RI-A"},"organismName":"Apis flavivirus","taxId":1983570},"pairedAccession":"GCA_002204045.1","sourceDatabase":"SOURCE_DATABASE_REFSEQ"}
{"accession":"GCF_002210615.1","annotationInfo":{"name":"Annotation submitted by NCBI RefSeq","provider":"NCBI RefSeq","releaseDate":"2017-06-27","stats":{"geneCounts":{"proteinCoding":2,"total":2}}},"assemblyInfo":{"assemblyLevel":"Complete Genome","assemblyMethod":"Trinity v. 2.3","assemblyName":"ViralProj392131","assemblyStatus":"current","assemblyType":"haploid","pairedAssembly":{"accession":"GCA_002210615.1","status":"current"},"releaseDate":"2017-06-27","sequencingTech":"Illumina","submitter":"School of Life and Environmental Sciences, The University of Sydney"},"assemblyStats":{"contigL50":1,"contigN50":9126,"gcCount":"3367","gcPercent":37.0,"numberOfComponentSequences":1,"numberOfContigs":1,"numberOfScaffolds":1,"scaffoldL50":1,"scaffoldN50":9126,"totalNumberOfChromosomes":1,"totalSequenceLength":"9126","totalUngappedLength":"9126"},"currentAccession":"GCF_002210615.1","organism":{"infraspecificNames":{"isolate":"AWD-1151"},"organismName":"Apis dicistrovirus","taxId":1983569},"pairedAccession":"GCA_002210615.1","sourceDatabase":"SOURCE_DATABASE_REFSEQ"}
{"accession":"GCF_002219845.1","annotationInfo":{"name":"Annotation submitted by NCBI RefSeq","provider":"NCBI RefSeq","releaseDate":"2017-07-14","stats":{"geneCounts":{"proteinCoding":2,"total":2}}},"assemblyInfo":{"assemblyLevel":"Complete Genome","assemblyMethod":"EMBOSS Matcher v. 6.6.0","assemblyName":"ViralProj394315","assemblyStatus":"current","assemblyType":"haploid","pairedAssembly":{"accession":"GCA_002219845.1","status":"current"},"releaseDate":"2017-07-14","sequencingTech":"Sanger dideoxy sequencing; RLM-3' RACE","submitter":"Department of Microbiology & Immunobiology, Harvard Medical School"},"assemblyStats":{"contigL50":1,"contigN50":3387,"gcCount":"1521","gcPercent":45.0,"numberOfComponentSequences":1,"numberOfContigs":1,"numberOfScaffolds":1,"scaffoldL50":1,"scaffoldN50":3387,"totalNumberOfChromosomes":1,"totalSequenceLength":"3387","totalUngappedLength":"3387"},"currentAccession":"GCF_002219845.1","organism":{"organismName":"Antonospora locustae virus 1","taxId":1872708},"pairedAccession":"GCA_002219845.1","sourceDatabase":"SOURCE_DATABASE_REFSEQ"}
{"accession":"GCF_002366045.1","annotationInfo":{"name":"Annotation submitted by NCBI RefSeq","provider":"NCBI RefSeq","releaseDate":"2016-08-23","stats":{"geneCounts":{"proteinCoding":6,"total":6}}},"assemblyInfo":{"assemblyLevel":"Complete Genome","assemblyName":"ViralProj314778","assemblyStatus":"current","assemblyType":"haploid","pairedAssembly":{"accession":"GCA_002366045.1","annotationName":"Annotation submitted by VTPB, Department of Pathobiology, College of Veterinary Medicine and Biomedical Sciences, Texas A& M University","status":"current"},"releaseDate":"2016-03-10","sequencingTech":"Sanger dideoxy sequencing","submitter":"VTPB, Department of Pathobiology, College of Veterinary Medicine and Biomedical Sciences, Texas A& M University"},"assemblyStats":{"contigL50":1,"contigN50":9006,"gcCount":"3592","gcPercent":40.0,"numberOfComponentSequences":1,"numberOfContigs":1,"numberOfScaffolds":1,"scaffoldL50":1,"scaffoldN50":9006,"totalNumberOfChromosomes":1,"totalSequenceLength":"9006","totalUngappedLength":"9006"},"currentAccession":"GCF_002366045.1","organism":{"infraspecificNames":{"isolate":"062-CG"},"organismName":"Aquatic bird bornavirus 1","taxId":1715293},"pairedAccession":"GCA_002366045.1","sourceDatabase":"SOURCE_DATABASE_REFSEQ","typeMaterial":{"typeDisplayText":"ICTV species exemplar","typeLabel":"TYPE_ICTV"}}
{"accession":"GCF_002374935.1","annotationInfo":{"name":"Annotation submitted by NCBI RefSeq","provider":"NCBI RefSeq","releaseDate":"2016-11-04","stats":{"geneCounts":{"proteinCoding":2,"total":2}}},"assemblyInfo":{"assemblyLevel":"Complete Genome","assemblyMethod":"Geneious v. 7","assemblyName":"ASM237493v1","assemblyStatus":"current","assemblyType":"haploid","pairedAssembly":{"accession":"GCA_002374935.1","status":"current"},"releaseDate":"2016-11-04","sequencingTech":"Sanger dideoxy sequencing; Illumina","submitter":"Department of Laboratory Medicine, UCSF, Blood Systems Research Institute"},"assemblyStats":{"contigL50":1,"contigN50":4662,"gcCount":"1831","gcPercent":39.5,"numberOfComponentSequences":1,"numberOfContigs":1,"numberOfScaffolds":1,"scaffoldL50":1,"scaffoldN50":4662,"totalNumberOfChromosomes":1,"totalSequenceLength":"4662","totalUngappedLength":"4662"},"currentAccession":"GCF_002374935.1","organism":{"infraspecificNames":{"isolate":"amdo-CA1"},"organismName":"Amdoparvovirus sp.","taxId":1908805},"pairedAccession":"GCA_002374935.1","sourceDatabase":"SOURCE_DATABASE_REFSEQ","typeMaterial":{"typeDisplayText":"ICTV species exemplar","typeLabel":"TYPE_ICTV"}}
{"accession":"GCF_002617405.1","annotationInfo":{"name":"Annotation submitted by NCBI RefSeq","provider":"NCBI RefSeq","releaseDate":"2019-05-02","stats":{"geneCounts":{"proteinCoding":48,"total":48}}},"assemblyInfo":{"assemblyLevel":"Complete Genome","assemblyMethod":"CLC Genomics Workbench v. 7.5.1","assemblyName":"ASM261740v1","assemblyStatus":"current","assemblyType":"haploid","pairedAssembly":{"accession":"GCA_002617405.1","annotationName":"Annotation submitted by Avram and Stella Goldstein-Goren Department of Biotechnology Engineering, Ben-Gurion University of the Negev","status":"current"},"releaseDate":"2019-05-02","sequencingTech":"Illumina","submitter":"Avram and Stella Goldstein-Goren Department of Biotechnology Engineering, Ben-Gurion University of the Negev"},"assemblyStats":{"contigL50":1,"contigN50":40551,"gcCount":"23452","gcPercent":58.0,"numberOfComponentSequences":1,"numberOfContigs":1,"numberOfScaffolds":1,"scaffoldL50":1,"scaffoldN50":40551,"totalNumberOfChromosomes":1,"totalSequenceLength":"40551","totalUngappedLength":"40551"},"currentAccession":"GCF_002617405.1","organism":{"organismName":"Aquamicrobium phage P14","taxId":1927013},"pairedAccession":"GCA_002617405.1","sourceDatabase":"SOURCE_DATABASE_REFSEQ","typeMaterial":{"typeDisplayText":"ICTV species exemplar","typeLabel":"TYPE_ICTV"}}
{"accession":"GCF_002627065.1","annotationInfo":{"name":"Annotation submitted by NCBI RefSeq","provider":"NCBI RefSeq","releaseDate":"2020-05-15","stats":{"geneCounts":{"proteinCoding":49,"total":49}}},"assemblyInfo":{"assemblyLevel":"Complete Genome","assemblyMethod":"SPAdes v. 3.9.0; Geneious v. R9","assemblyName":"ASM262706v1","assemblyStatus":"current","assemblyType":"haploid","pairedAssembly":{"accession":"GCA_002627065.1","annotationName":"Annotation submitted by Environmental Microbiology, Helmholtz Centre for Environmental Research - UFZ","status":"current"},"releaseDate":"2020-05-15","sequencingTech":"Illumina","submitter":"Environmental Microbiology, Helmholtz Centre for Environmental Research - UFZ"},"assemblyStats":{"contigL50":1,"contigN50":47631,"gcCount":"19415","gcPercent":41.0,"numberOfComponentSequences":1,"numberOfContigs":1,"numberOfScaffolds":1,"scaffoldL50":1,"scaffoldN50":47631,"totalNumberOfChromosomes":1,"totalSequenceLength":"47631","totalUngappedLength":"47631"},"currentAccession":"GCF_002627065.1","organism":{"organismName":"Alteromonas phage vB_AspP-H4/4","taxId":2928692},"pairedAccession":"GCA_002627065.1","sourceDatabase":"SOURCE_DATABASE_REFSEQ","typeMaterial":{"typeDisplayText":"ICTV species exemplar","typeLabel":"TYPE_ICTV"}}
{"accession":"GCF_002828165.1","annotationInfo":{"name":"Annotation submitted by NCBI RefSeq","provider":"NCBI RefSeq","releaseDate":"2019-06-28","stats":{"geneCounts":{"proteinCoding":1,"total":1}}},"assemblyInfo":{"assemblyLevel":"Chromosome","assemblyName":"ASM282816v1","assemblyStatus":"current","assemblyType":"haploid","atypical":{"isAtypical":true,"warnings":["partial"]},"genomeNotes":["partial"],"pairedAssembly":{"accession":"GCA_002828165.1","annotationName":"Annotation submitted by Shin-ichi Fuji, Akita Prefectural University, Bioresource Sciences; Shimoshinjo, Akita, Akita 010-0195, Japan","status":"current"},"releaseDate":"2019-06-28","submitter":"Shin-ichi Fuji, Akita Prefectural University, Bioresource Sciences; Shimoshinjo, Akita, Akita 010-0195, Japan"},"assemblyStats":{"contigL50":1,"contigN50":1298,"gcCount":"511","gcPercent":39.5,"numberOfComponentSequences":1,"numberOfContigs":1,"numberOfScaffolds":1,"scaffoldL50":1,"scaffoldN50":1298,"totalNumberOfChromosomes":1,"totalSequenceLength":"1298","totalUngappedLength":"1298"},"currentAccession":"GCF_002828165.1","organism":{"organismName":"Amazon lily mosaic virus","taxId":260375},"pairedAccession":"GCA_002828165.1","sourceDatabase":"SOURCE_DATABASE_REFSEQ","typeMaterial":{"typeDisplayText":"ICTV species exemplar","typeLabel":"TYPE_ICTV"}}
{"accession":"GCF_002828185.1","annotationInfo":{"name":"Annotation submitted by NCBI RefSeq","provider":"NCBI RefSeq","releaseDate":"2019-06-28","stats":{"geneCounts":{"proteinCoding":1,"total":1}}},"assemblyInfo":{"assemblyLevel":"Chromosome","assemblyName":"ASM282818v1","assemblyStatus":"current","assemblyType":"haploid","atypical":{"isAtypical":true,"warnings":["partial"]},"genomeNotes":["partial"],"pairedAssembly":{"accession":"GCA_002828185.1","status":"current"},"releaseDate":"2019-06-28","submitter":"Arctic Plant Germplasm, United States Depart. of Agriculture, Agricultural Research Service"},"assemblyStats":{"contigL50":1,"contigN50":1888,"gcCount":"766","gcPercent":40.5,"numberOfComponentSequences":1,"numberOfContigs":1,"numberOfScaffolds":1,"scaffoldL50":1,"scaffoldN50":1888,"totalNumberOfChromosomes":1,"totalSequenceLength":"1888","totalUngappedLength":"1888"},"currentAccession":"GCF_002828185.1","organism":{"organismName":"Angelica virus Y","taxId":436007},"pairedAccession":"GCA_002828185.1","sourceDatabase":"SOURCE_DATABASE_REFSEQ","typeMaterial":{"typeDisplayText":"ICTV species exemplar","typeLabel":"TYPE_ICTV"}}
{"accession":"GCF_002831225.1","annotationInfo":{"name":"Annotation submitted by NCBI RefSeq","provider":"NCBI RefSeq","releaseDate":"2018-08-24","stats":{"geneCounts":{"proteinCoding":1,"total":1}}},"assemblyInfo":{"assemblyLevel":"Chromosome","assemblyName":"ASM283122v1","assemblyStatus":"current","assemblyType":"haploid","atypical":{"isAtypical":true,"warnings":["partial"]},"genomeNotes":["partial"],"pairedAssembly":{"accession":"GCA_002831225.1","status":"current"},"releaseDate":"2018-08-24","submitter":"Centre for Biomolecular Sciences, University of St Andrews"},"assemblyStats":{"contigL50":1,"contigN50":991,"gcCount":"423","gcPercent":42.5,"numberOfComponentSequences":1,"numberOfContigs":1,"numberOfScaffolds":1,"scaffoldL50":1,"scaffoldN50":991,"totalNumberOfChromosomes":1,"totalSequenceLength":"991","totalUngappedLength":"991"},"currentAccession":"GCF_002831225.1","organism":{"organismName":"Anopheles B virus","taxId":35308},"pairedAccession":"GCA_002831225.1","sourceDatabase":"SOURCE_DATABASE_REFSEQ"}
{"accession":"GCF_002833585.1","annotationInfo":{"name":"Annotation submitted by NCBI RefSeq","provider":"NCBI RefSeq","releaseDate":"2018-08-24","stats":{"geneCounts":{"proteinCoding":1,"total":1}}},"assemblyInfo":{"assemblyLevel":"Chromosome","assemblyName":"ASM283358v1","assemblyStatus":"current","assemblyType":"haploid","atypical":{"isAtypical":true,"warnings":["partial"]},"genomeNotes":["partial"],"pairedAssembly":{"accession":"GCA_002833585.1","status":"current"},"releaseDate":"2018-08-24"},"assemblyStats":{"contigL50":1,"contigN50":3671,"gcCount":"1460","gcPercent":40.0,"numberOfComponentSequences":1,"numberOfContigs":1,"numberOfScaffolds":1,"scaffoldL50":1,"scaffoldN50":3671,"totalSequenceLength":"3671","totalUngappedLength":"3671"},"currentAccession":"GCF_002833585.1","organism":{"infraspecificNames":{"strain":"C"},"organismName":"Andean potato mottle virus","taxId":12259},"pairedAccession":"GCA_002833585.1","sourceDatabase":"SOURCE_DATABASE_REFSEQ"}
{"accession":"GCF_002986015.1","annotationInfo":{"name":"Annotation submitted by NCBI RefSeq","provider":"NCBI RefSeq","releaseDate":"2019-06-28","stats":{"geneCounts":{"proteinCoding":1,"total":1}}},"assemblyInfo":{"assemblyLevel":"Chromosome","assemblyName":"ASM298601v1","assemblyStatus":"current","assemblyType":"haploid","atypical":{"isAtypical":true,"warnings":["partial"]},"genomeNotes":["partial"],"pairedAssembly":{"accession":"GCA_002986015.1","annotationName":"Annotation submitted by Gentit P., UMR GD2P, IBVM, INRA, BP81, 33883 Villenave d'Ornon cedex, FRANCE","status":"current"},"releaseDate":"2019-06-28","submitter":"Gentit P., UMR GD2P, IBVM, INRA, BP81, 33883 Villenave d'Ornon cedex, FRANCE"},"assemblyStats":{"contigL50":1,"contigN50":2218,"gcCount":"931","gcPercent":42.0,"numberOfComponentSequences":1,"numberOfContigs":1,"numberOfScaffolds":1,"scaffoldL50":1,"scaffoldN50":2218,"totalNumberOfChromosomes":1,"totalSequenceLength":"2218","totalUngappedLength":"2218"},"currentAccession":"GCF_002986015.1","organism":{"organismName":"Apricot latent ringspot virus","taxId":136418},"pairedAccession":"GCA_002986015.1","sourceDatabase":"SOURCE_DATABASE_REFSEQ","typeMaterial":{"typeDisplayText":"ICTV species exemplar","typeLabel":"TYPE_ICTV"}}
{"accession":"GCF_002987515.1","annotationInfo":{"name":"Annotation submitted by NCBI RefSeq","provider":"NCBI RefSeq","releaseDate":"2019-06-28","stats":{"geneCounts":{"proteinCoding":1,"total":1}}},"assemblyInfo":{"assemblyLevel":"Chromosome","assemblyName":"ASM298751v1","assemblyStatus":"current","assemblyType":"haploid","atypical":{"isAtypical":true,"warnings":["partial"]},"genomeNotes":["partial"],"pairedAssembly":{"accession":"GCA_002987515.1","status":"current"},"releaseDate":"2019-06-28","submitter":"Segundo E., Unidad de Virologia, CIFA Almeria, El Ejido PO Box 91, Almeria, E-04700, SPAIN"},"assemblyStats":{"contigL50":1,"contigN50":1777,"gcCount":"748","gcPercent":42.0,"numberOfComponentSequences":1,"numberOfContigs":1,"numberOfScaffolds":1,"scaffoldL50":1,"scaffoldN50":1777,"totalNumberOfChromosomes":1,"totalSequenceLength":"1777","totalUngappedLength":"1777"},"currentAccession":"GCF_002987515.1","organism":{"organismName":"Amaranthus leaf mottle virus","taxId":241651},"pairedAccession":"GCA_002987515.1","sourceDatabase":"SOURCE_DATABASE_REFSEQ","typeMaterial":{"typeDisplayText":"ICTV species exemplar","typeLabel":"TYPE_ICTV"}}
{"accession":"GCF_003014165.1","annotationInfo":{"name":"Annotation submitted by NCBI RefSeq","provider":"NCBI RefSeq","releaseDate":"2021-10-12","stats":{"geneCounts":{"proteinCoding":61,"total":61}}},"assemblyInfo":{"assemblyLevel":"Complete Genome","assemblyMethod":"Velvet v. 1.2.10","assemblyName":"ASM301416v1","assemblyStatus":"current","assemblyType":"haploid","pairedAssembly":{"accession":"GCA_003014165.1","status":"current"},"releaseDate":"2020-06-19","sequencingTech":"Ion Torrent","submitter":"Biology, Ankara University"},"assemblyStats":{"contigL50":1,"contigN50":40847,"gcCount":"15019","gcPercent":37.0,"numberOfComponentSequences":1,"numberOfContigs":1,"numberOfScaffolds":1,"scaffoldL50":1,"scaffoldN50":40847,"totalNumberOfChromosomes":1,"totalSequenceLength":"40847","totalUngappedLength":"40847"},"currentAccession":"GCF_003014165.1","organism":{"organismName":"Anoxybacillus phage A403","taxId":2099336},"pairedAccession":"GCA_003014165.1","sourceDatabase":"SOURCE_DATABASE_REFSEQ","typeMaterial":{"typeDisplayText":"ICTV species exemplar","typeLabel":"TYPE_ICTV"}}
{"accession":"GCF_003032685.1","annotationInfo":{"name":"Annotation submitted by NCBI RefSeq","provider":"NCBI RefSeq","releaseDate":"2018-08-24","stats":{"geneCounts":{"proteinCoding":6,"total":6}}},"assemblyInfo":{"assemblyLevel":"Complete Genome","assemblyMethod":"Geneious v. R8","assemblyName":"ASM303268v1","assemblyStatus":"current","assemblyType":"haploid","pairedAssembly":{"accession":"GCA_003032685.1","status":"current"},"releaseDate":"2018-08-24","sequencingTech":"Illumina","submitter":"University of Georgia"},"assemblyStats":{"contigL50":1,"contigN50":14926,"gcCount":"6897","gcPercent":46.0,"numberOfComponentSequences":1,"numberOfContigs":1,"numberOfScaffolds":1,"scaffoldL50":1,"scaffoldN50":14926,"totalNumberOfChromosomes":1,"totalSequenceLength":"14926","totalUngappedLength":"14926"},"currentAccession":"GCF_003032685.1","organism":{"organismName":"Antarctic penguin virus A","taxId":2006072},"pairedAccession":"GCA_003032685.1","sourceDatabase":"SOURCE_DATABASE_REFSEQ","typeMaterial":{"typeDisplayText":"ICTV species exemplar","typeLabel":"TYPE_ICTV"}}
{"accession":"GCF_003032695.1","annotationInfo":{"name":"Annotation submitted by NCBI RefSeq","provider":"NCBI RefSeq","releaseDate":"2018-08-24","stats":{"geneCounts":{"proteinCoding":6,"total":6}}},"assemblyInfo":{"assemblyLevel":"Complete Genome","assemblyMethod":"Geneious v. R8","assemblyName":"ASM303269v1","assemblyStatus":"current","assemblyType":"haploid","pairedAssembly":{"accession":"GCA_003032695.1","status":"current"},"releaseDate":"2018-08-24","sequencingTech":"Illumina","submitter":"University of Georgia"},"assemblyStats":{"contigL50":1,"contigN50":14931,"gcCount":"7479","gcPercent":50.0,"numberOfComponentSequences":1,"numberOfContigs":1,"numberOfScaffolds":1,"scaffoldL50":1,"scaffoldN50":14931,"totalNumberOfChromosomes":1,"totalSequenceLength":"14931","totalUngappedLength":"14931"},"currentAccession":"GCF_003032695.1","organism":{"organismName":"Antarctic penguin virus B","taxId":2006073},"pairedAccession":"GCA_003032695.1","sourceDatabase":"SOURCE_DATABASE_REFSEQ","typeMaterial":{"typeDisplayText":"ICTV species exemplar","typeLabel":"TYPE_ICTV"}}
{"accession":"GCF_003032705.1","annotationInfo":{"name":"Annotation submitted by NCBI RefSeq","provider":"NCBI RefSeq","releaseDate":"2018-08-24","stats":{"geneCounts":{"proteinCoding":6,"total":6}}},"assemblyInfo":{"assemblyLevel":"Complete Genome","assemblyMethod":"Geneious v. R8","assemblyName":"ASM303270v1","assemblyStatus":"current","assemblyType":"haploid","pairedAssembly":{"accession":"GCA_003032705.1","status":"current"},"releaseDate":"2018-08-24","sequencingTech":"Illumina","submitter":"University of Georgia"},"assemblyStats":{"contigL50":1,"contigN50":15017,"gcCount":"7507","gcPercent":50.0,"numberOfComponentSequences":1,"numberOfContigs":1,"numberOfScaffolds":1,"scaffoldL50":1,"scaffoldN50":15017,"totalNumberOfChromosomes":1,"totalSequenceLength":"15017","totalUngappedLength":"15017"},"currentAccession":"GCF_003032705.1","organism":{"organismName":"Antarctic penguin virus C","taxId":2006074},"pairedAccession":"GCA_003032705.1","sourceDatabase":"SOURCE_DATABASE_REFSEQ","typeMaterial":{"typeDisplayText":"ICTV species exemplar","typeLabel":"TYPE_ICTV"}}
{"accession":"GCF_004006835.1","annotationInfo":{"name":"Annotation submitted by NCBI RefSeq","provider":"NCBI RefSeq","releaseDate":"2023-01-31","stats":{"geneCounts":{"proteinCoding":47,"total":47}}},"assemblyInfo":{"assemblyLevel":"Complete Genome","assemblyMethod":"velvet v. 1.2.2","assemblyName":"ASM400683v2","assemblyStatus":"current","assemblyType":"haploid","pairedAssembly":{"accession":"GCA_004006835.3","status":"current"},"releaseDate":"2023-01-31","sequencingTech":"Illumina","submitter":"College of Marine Life, Ocean University of China"},"assemblyStats":{"contigL50":1,"contigN50":38080,"gcCount":"19076","gcPercent":50.0,"numberOfComponentSequences":1,"numberOfContigs":1,"numberOfScaffolds":1,"scaffoldL50":1,"scaffoldN50":38080,"totalNumberOfChromosomes":1,"totalSequenceLength":"38080","totalUngappedLength":"38080"},"currentAccession":"GCF_004006835.1","organism":{"organismName":"Alteromonas phage ZP6","taxId":2492447},"pairedAccession":"GCA_004006835.3","sourceDatabase":"SOURCE_DATABASE_REFSEQ","typeMaterial":{"typeDisplayText":"ICTV species exemplar","typeLabel":"TYPE_ICTV"}}
{"accession":"GCF_004117155.1","annotationInfo":{"name":"Annotation submitted by NCBI RefSeq","provider":"NCBI RefSeq","releaseDate":"2019-09-13","stats":{"geneCounts":{"proteinCoding":4,"total":4}}},"assemblyInfo":{"assemblyLevel":"Complete Genome","assemblyName":"ASM411715v1","assemblyStatus":"current","assemblyType":"haploid","pairedAssembly":{"accession":"GCA_004117155.1","status":"current"},"releaseDate":"2019-02-12","submitter":"Contact:Nobuyuki Yoshikawa Iwate University, Agriculture; 3-18-8 Ueda, Morioka, Iwate 020-8550, Japan"},"assemblyStats":{"contigL50":2,"contigN50":2767,"gcCount":"3699","gcPercent":45.5,"numberOfComponentSequences":3,"numberOfContigs":3,"numberOfScaffolds":3,"scaffoldL50":2,"scaffoldN50":2767,"totalNumberOfChromosomes":3,"totalSequenceLength":"8101","totalUngappedLength":"8101"},"currentAccession":"GCF_004117155.1","organism":{"organismName":"Apple necrotic mosaic virus","taxId":1779339},"pairedAccession":"GCA_004117155.1","sourceDatabase":"SOURCE_DATABASE_REFSEQ"}
{"accession":"GCF_004127975.1","annotationInfo":{"name":"Annotation submitted by NCBI RefSeq","provider":"NCBI RefSeq","releaseDate":"2019-09-13","stats":{"geneCounts":{"nonCoding":1,"proteinCoding":4,"total":5}}},"assemblyInfo":{"assemblyLevel":"Complete Genome","assemblyMethod":"Stingray Galaxy v. 1.0","assemblyName":"ASM412797v1","assemblyStatus":"current","assemblyType":"haploid","pairedAssembly":{"accession":"GCA_004127975.1","status":"current"},"releaseDate":"2019-02-12","sequencingTech":"Illumina","submitter":"Laboratorio de Hantaviroses e Rickettsioses, Instituto Oswaldo Cruz, IOC, Fundacao Oswaldo Cruz - FIOCRUZ"},"assemblyStats":{"contigL50":1,"contigN50":7217,"gcCount":"4258","gcPercent":40.0,"numberOfComponentSequences":2,"numberOfContigs":2,"numberOfScaffolds":2,"scaffoldL50":1,"scaffoldN50":7217,"totalNumberOfChromosomes":2,"totalSequenceLength":"10617","totalUngappedLength":"10617"},"currentAccession":"GCF_004127975.1","organism":{"organismName":"Apore virus","taxId":2850049},"pairedAccession":"GCA_004127975.1","sourceDatabase":"SOURCE_DATABASE_REFSEQ","typeMaterial":{"typeDisplayText":"ICTV species exemplar","typeLabel":"TYPE_ICTV"}}
{"accession":"GCF_004128595.1","annotationInfo":{"name":"Annotation submitted by NCBI RefSeq","provider":"NCBI RefSeq","releaseDate":"2019-09-12","stats":{"geneCounts":{"proteinCoding":2,"total":2}}},"assemblyInfo":{"assemblyLevel":"Complete Genome","assemblyMethod":"TRINITY v. 2011-08-20; iAssembler v. 1.3; CLC Genomics Workbench v. 8.0; CAP v. 3","assemblyName":"ASM412859v1","assemblyStatus":"current","assemblyType":"haploid","pairedAssembly":{"accession":"GCA_004128595.1","annotationName":"Annotation submitted by Department of Microbiology & Immunobiology, Harvard Medical School","status":"current"},"releaseDate":"2019-02-12","submitter":"Department of Microbiology & Immunobiology, Harvard Medical School"},"assemblyStats":{"contigL50":1,"contigN50":3356,"gcCount":"1862","gcPercent":55.5,"numberOfComponentSequences":1,"numberOfContigs":1,"numberOfScaffolds":1,"scaffoldL50":1,"scaffoldN50":3356,"totalNumberOfChromosomes":1,"totalSequenceLength":"3356","totalUngappedLength":"3356"},"currentAccession":"GCF_004128595.1","organism":{"organismName":"Anthoxanthum odoratum amalgavirus 1","taxId":2065797},"pairedAccession":"GCA_004128595.1","sourceDatabase":"SOURCE_DATABASE_REFSEQ"}
{"accession":"GCF_004129215.1","annotationInfo":{"name":"Annotation submitted by NCBI RefSeq","provider":"NCBI RefSeq","releaseDate":"2019-09-12","stats":{"geneCounts":{"proteinCoding":2,"total":2}}},"assemblyInfo":{"assemblyLevel":"Complete Genome","assemblyMethod":"Geneious v. 7.1.4","assemblyName":"ASM412921v1","assemblyStatus":"current","assemblyType":"haploid","pairedAssembly":{"accession":"GCA_004129215.1","status":"current"},"releaseDate":"2019-02-12","sequencingTech":"Sanger dideoxy sequencing","submitter":"Biodiversity and Conservation, Landcare Research"},"assemblyStats":{"contigL50":1,"contigN50":2085,"gcCount":"962","gcPercent":46.0,"numberOfComponentSequences":1,"numberOfContigs":1,"numberOfScaffolds":1,"scaffoldL50":1,"scaffoldN50":2085,"totalNumberOfChromosomes":1,"totalSequenceLength":"2085","totalUngappedLength":"2085"},"currentAccession":"GCF_004129215.1","organism":{"organismName":"Apteryx rowi circovirus-like virus","taxId":1634476},"pairedAccession":"GCA_004129215.1","sourceDatabase":"SOURCE_DATABASE_REFSEQ"}
{"accession":"GCF_004130875.1","annotationInfo":{"name":"Annotation submitted by NCBI RefSeq","provider":"NCBI RefSeq","releaseDate":"2019-09-12","stats":{"geneCounts":{"proteinCoding":10,"total":10}}},"assemblyInfo":{"assemblyLevel":"Complete Genome","assemblyMethod":"CLC Genomics Workbench v. 9.5.2","assemblyName":"ASM413087v1","assemblyStatus":"current","assemblyType":"haploid","pairedAssembly":{"accession":"GCA_004130875.1","annotationName":"Annotation submitted by National Germplasm Resources Laboratory, USDA-ARS","status":"current"},"releaseDate":"2019-02-12","sequencingTech":"Sanger dideoxy sequencing; Illumina","submitter":"National Germplasm Resources Laboratory, USDA-ARS"},"assemblyStats":{"contigL50":1,"contigN50":6001,"gcCount":"2955","gcPercent":49.0,"numberOfComponentSequences":1,"numberOfContigs":1,"numberOfScaffolds":1,"scaffoldL50":1,"scaffoldN50":6001,"totalNumberOfChromosomes":1,"totalSequenceLength":"6001","totalUngappedLength":"6001"},"currentAccession":"GCF_004130875.1","organism":{"organismName":"Apple luteovirus 1","taxId":2170544},"pairedAccession":"GCA_004130875.1","sourceDatabase":"SOURCE_DATABASE_REFSEQ","typeMaterial":{"typeDisplayText":"ICTV species exemplar","typeLabel":"TYPE_ICTV"}}
{"accession":"GCF_004132185.1","annotationInfo":{"name":"Annotation submitted by NCBI RefSeq","provider":"NCBI RefSeq","releaseDate":"2019-09-12","stats":{"geneCounts":{"proteinCoding":3,"total":3}}},"assemblyInfo":{"assemblyLevel":"Complete Genome","assemblyMethod":"CLC Genomics Workbench v. v8.5.1","assemblyName":"ASM413218v1","assemblyStatus":"current","assemblyType":"haploid","pairedAssembly":{"accession":"GCA_004132185.1","status":"current"},"releaseDate":"2019-02-12","sequencingTech":"Illumina","submitter":"Biochemistry and Microbiology, Ghent University"},"assemblyStats":{"contigL50":1,"contigN50":8806,"gcCount":"3040","gcPercent":34.5,"numberOfComponentSequences":1,"numberOfContigs":1,"numberOfScaffolds":1,"scaffoldL50":1,"scaffoldN50":8806,"totalNumberOfChromosomes":1,"totalSequenceLength":"8806","totalUngappedLength":"8806"},"currentAccession":"GCF_004132185.1","organism":{"organismName":"Andrena haemorrhoa nege-like virus","taxId":2094259},"pairedAccession":"GCA_004132185.1","sourceDatabase":"SOURCE_DATABASE_REFSEQ"}
{"accession":"GCF_004133285.1","annotationInfo":{"name":"Annotation submitted by NCBI RefSeq","provider":"NCBI RefSeq","releaseDate":"2019-09-12","stats":{"geneCounts":{"proteinCoding":3,"total":3}}},"assemblyInfo":{"assemblyLevel":"Complete Genome","assemblyMethod":"Geneious Assembler v. 8.1.9","assemblyName":"ASM413328v1","assemblyStatus":"current","assemblyType":"haploid","pairedAssembly":{"accession":"GCA_004133285.1","status":"current"},"releaseDate":"2019-02-12","sequencingTech":"454; Illumina; IonTorrent","submitter":"Instituto de Patologia Vegetal, Centro de Investigaciones Agropecuarias, Instituto Nacional de Tecnologia Agropecuaria"},"assemblyStats":{"contigL50":1,"contigN50":35906,"gcCount":"14841","gcPercent":41.5,"numberOfComponentSequences":1,"numberOfContigs":1,"numberOfScaffolds":1,"scaffoldL50":1,"scaffoldN50":35906,"totalNumberOfChromosomes":1,"totalSequenceLength":"35906","totalUngappedLength":"35906"},"currentAccession":"GCF_004133285.1","organism":{"organismName":"Aplysia californica nido-like virus","taxId":2283236},"pairedAccession":"GCA_004133285.1","sourceDatabase":"SOURCE_DATABASE_REFSEQ"}
{"accession":"GCF_004285195.1","annotationInfo":{"name":"Annotation submitted by NCBI RefSeq","provider":"NCBI RefSeq","releaseDate":"2023-05-04","stats":{"geneCounts":{"proteinCoding":4,"total":4}}},"assemblyInfo":{"assemblyLevel":"Complete Genome","assemblyMethod":"SPAdes v. 3.11.0","assemblyName":"ASM428519v1","assemblyStatus":"current","assemblyType":"haploid","bioprojectAccession":"PRJNA396064","bioprojectLineage":[{"bioprojects":[{"accession":"PRJNA396064","title":"Survey of single and double stranded DNA non-enveloped viruses on the skin of WHIM patients, healthy controls and other immune compromised patients"}]}],"biosample":{"accession":"SAMN08296159","attributes":[{"name":"strain","value":"not applicable"},{"name":"isolate","value":"not applicable"},{"name":"collected_by","value":"NIAID/NIH/USA"},{"name":"collection_date","value":"2016-01"},{"name":"geo_loc_name","value":"USA: Bethesda, MD"},{"name":"isolation_source","value":"Blood from W27"},{"name":"lat_lon","value":"38.98 N 77.09 W"},{"name":"host","value":"Homo sapiens"},{"name":"host_disease","value":"WHIM syndrome"}],"bioprojects":[{"accession":"PRJNA396064"}],"description":{"organism":{"organismName":"human metagenome","taxId":646099},"title":"Metagenome or environmental sample from human metagenome"},"lastUpdated":"2021-02-28T05:20:45.190","models":["Metagenome or environmental"],"owner":{"contacts":[{}],"name":"National Cancer Institute"},"package":"Metagenome.environmental.1.0","publicationDate":"2018-04-03T00:00:00.000","sampleIds":[{"label":"Sample name","value":"W27b"},{"db":"SRA","value":"SRS2809373"}],"status":{"status":"live","when":"2018-04-03T00:50:08.093"},"submissionDate":"2018-01-05T08:46:06.603"},"pairedAssembly":{"accession":"GCA_004285195.1","status":"current"},"releaseDate":"2023-05-04","sequencingTech":"Illumina","submitter":"Lab of Cellular Oncology, National Cancer Institute"},"assemblyStats":{"contigL50":1,"contigN50":2381,"gcCount":"855","gcPercent":36.0,"numberOfComponentSequences":1,"numberOfContigs":1,"numberOfScaffolds":1,"scaffoldL50":1,"scaffoldN50":2381,"totalNumberOfChromosomes":1,"totalSequenceLength":"2381","totalUngappedLength":"2381"},"currentAccession":"GCF_004285195.1","organism":{"organismName":"Anelloviridae sp.","taxId":2055263},"pairedAccession":"GCA_004285195.1","sourceDatabase":"SOURCE_DATABASE_REFSEQ","typeMaterial":{"typeDisplayText":"ICTV species exemplar","typeLabel":"TYPE_ICTV"}}
{"accession":"GCF_004285675.1","annotationInfo":{"name":"Annotation submitted by NCBI RefSeq","provider":"NCBI RefSeq","releaseDate":"2023-05-04","stats":{"geneCounts":{"proteinCoding":2,"total":2}}},"assemblyInfo":{"assemblyLevel":"Complete Genome","assemblyMethod":"SPAdes v. 3.11.0","assemblyName":"ASM428567v1","assemblyStatus":"current","assemblyType":"haploid","bioprojectAccession":"PRJNA396064","bioprojectLineage":[{"bioprojects":[{"accession":"PRJNA396064","title":"Survey of single and double stranded DNA non-enveloped viruses on the skin of WHIM patients, healthy controls and other immune compromised patients"}]}],"biosample":{"accession":"SAMN08296159","attributes":[{"name":"strain","value":"not applicable"},{"name":"isolate","value":"not applicable"},{"name":"collected_by","value":"NIAID/NIH/USA"},{"name":"collection_date","value":"2016-01"},{"name":"geo_loc_name","value":"USA: Bethesda, MD"},{"name":"isolation_source","value":"Blood from W27"},{"name":"lat_lon","value":"38.98 N 77.09 W"},{"name":"host","value":"Homo sapiens"},{"name":"host_disease","value":"WHIM syndrome"}],"bioprojects":[{"accession":"PRJNA396064"}],"description":{"organism":{"organismName":"human metagenome","taxId":646099},"title":"Metagenome or environmental sample from human metagenome"},"lastUpdated":"2021-02-28T05:20:45.190","models":["Metagenome or environmental"],"owner":{"contacts":[{}],"name":"National Cancer Institute"},"package":"Metagenome.environmental.1.0","publicationDate":"2018-04-03T00:00:00.000","sampleIds":[{"label":"Sample name","value":"W27b"},{"db":"SRA","value":"SRS2809373"}],"status":{"status":"live","when":"2018-04-03T00:50:08.093"},"submissionDate":"2018-01-05T08:46:06.603"},"pairedAssembly":{"accession":"GCA_004285675.1","status":"current"},"releaseDate":"2023-05-04","sequencingTech":"Illumina","submitter":"Lab of Cellular Oncology, National Cancer Institute"},"assemblyStats":{"contigL50":1,"contigN50":2668,"gcCount":"985","gcPercent":37.0,"numberOfComponentSequences":1,"numberOfContigs":1,"numberOfScaffolds":1,"scaffoldL50":1,"scaffoldN50":2668,"totalNumberOfChromosomes":1,"totalSequenceLength":"2668","totalUngappedLength":"2668"},"currentAccession":"GCF_004285675.1","organism":{"organismName":"Anelloviridae sp.","taxId":2055263},"pairedAccession":"GCA_004285675.1","sourceDatabase":"SOURCE_DATABASE_REFSEQ","typeMaterial":{"typeDisplayText":"ICTV species exemplar","typeLabel":"TYPE_ICTV"}}
{"accession":"GCF_004285795.1","annotationInfo":{"name":"Annotation submitted by NCBI RefSeq","provider":"NCBI RefSeq","releaseDate":"2023-05-04","stats":{"geneCounts":{"proteinCoding":3,"total":3}}},"assemblyInfo":{"assemblyLevel":"Complete Genome","assemblyMethod":"SPAdes v. 3.11.0","assemblyName":"ASM428579v1","assemblyStatus":"current","assemblyType":"haploid","bioprojectAccession":"PRJNA396064","bioprojectLineage":[{"bioprojects":[{"accession":"PRJNA396064","title":"Survey of single and double stranded DNA non-enveloped viruses on the skin of WHIM patients, healthy controls and other immune compromised patients"}]}],"biosample":{"accession":"SAMN08296159","attributes":[{"name":"strain","value":"not applicable"},{"name":"isolate","value":"not applicable"},{"name":"collected_by","value":"NIAID/NIH/USA"},{"name":"collection_date","value":"2016-01"},{"name":"geo_loc_name","value":"USA: Bethesda, MD"},{"name":"isolation_source","value":"Blood from W27"},{"name":"lat_lon","value":"38.98 N 77.09 W"},{"name":"host","value":"Homo sapiens"},{"name":"host_disease","value":"WHIM syndrome"}],"bioprojects":[{"accession":"PRJNA396064"}],"description":{"organism":{"organismName":"human metagenome","taxId":646099},"title":"Metagenome or environmental sample from human metagenome"},"lastUpdated":"2021-02-28T05:20:45.190","models":["Metagenome or environmental"],"owner":{"contacts":[{}],"name":"National Cancer Institute"},"package":"Metagenome.environmental.1.0","publicationDate":"2018-04-03T00:00:00.000","sampleIds":[{"label":"Sample name","value":"W27b"},{"db":"SRA","value":"SRS2809373"}],"status":{"status":"live","when":"2018-04-03T00:50:08.093"},"submissionDate":"2018-01-05T08:46:06.603"},"pairedAssembly":{"accession":"GCA_004285795.1","status":"current"},"releaseDate":"2023-05-04","sequencingTech":"Illumina","submitter":"Lab of Cellular Oncology, National Cancer Institute"},"assemblyStats":{"contigL50":1,"contigN50":2536,"gcCount":"960","gcPercent":38.0,"numberOfComponentSequences":1,"numberOfContigs":1,"numberOfScaffolds":1,"scaffoldL50":1,"scaffoldN50":2536,"totalNumberOfChromosomes":1,"totalSequenceLength":"2536","totalUngappedLength":"2536"},"currentAccession":"GCF_004285795.1","organism":{"organismName":"Anelloviridae sp.","taxId":2055263},"pairedAccession":"GCA_004285795.1","sourceDatabase":"SOURCE_DATABASE_REFSEQ","typeMaterial":{"typeDisplayText":"ICTV species exemplar","typeLabel":"TYPE_ICTV"}}
{"accession":"GCF_004286375.1","annotationInfo":{"name":"Annotation submitted by NCBI RefSeq","provider":"NCBI RefSeq","releaseDate":"2023-05-04","stats":{"geneCounts":{"proteinCoding":1,"total":1}}},"assemblyInfo":{"assemblyLevel":"Complete Genome","assemblyMethod":"SPAdes v. 3.11.0","assemblyName":"ASM428637v1","assemblyStatus":"current","assemblyType":"haploid","bioprojectAccession":"PRJNA396064","bioprojectLineage":[{"bioprojects":[{"accession":"PRJNA396064","title":"Survey of single and double stranded DNA non-enveloped viruses on the skin of WHIM patients, healthy controls and other immune compromised patients"}]}],"biosample":{"accession":"SAMN08296116","attributes":[{"name":"strain","value":"not applicable"},{"name":"isolate","value":"not applicable"},{"name":"collected_by","value":"NIAID/NIH/USA"},{"name":"collection_date","value":"2016-02"},{"name":"geo_loc_name","value":"USA: Bethesda, MD"},{"name":"isolation_source","value":"Blood from W08"},{"name":"lat_lon","value":"38.98 N 77.09 W"},{"name":"host","value":"Homo sapiens"},{"name":"host_disease","value":"WHIM syndrome"}],"bioprojects":[{"accession":"PRJNA396064"}],"description":{"organism":{"organismName":"human metagenome","taxId":646099},"title":"Metagenome or environmental sample from human metagenome"},"lastUpdated":"2021-02-28T05:20:44.197","models":["Metagenome or environmental"],"owner":{"contacts":[{}],"name":"National Cancer Institute"},"package":"Metagenome.environmental.1.0","publicationDate":"2018-04-03T00:00:00.000","sampleIds":[{"label":"Sample name","value":"W08b"},{"db":"SRA","value":"SRS2809456"}],"status":{"status":"live","when":"2018-04-03T00:50:07.537"},"submissionDate":"2018-01-05T08:46:06.016"},"pairedAssembly":{"accession":"GCA_004286375.1","status":"current"},"releaseDate":"2023-05-04","sequencingTech":"Illumina","submitter":"Lab of Cellular Oncology, National Cancer Institute"},"assemblyStats":{"contigL50":1,"contigN50":1744,"gcCount":"565","gcPercent":32.5,"numberOfComponentSequences":1,"numberOfContigs":1,"numberOfScaffolds":1,"scaffoldL50":1,"scaffoldN50":1744,"totalNumberOfChromosomes":1,"totalSequenceLength":"1744","totalUngappedLength":"1744"},"currentAccession":"GCF_004286375.1","organism":{"organismName":"Anelloviridae sp.","taxId":2055263},"pairedAccession":"GCA_004286375.1","sourceDatabase":"SOURCE_DATABASE_REFSEQ","typeMaterial":{"typeDisplayText":"ICTV species exemplar","typeLabel":"TYPE_ICTV"}}
{"accession":"GCF_004286455.1","annotationInfo":{"name":"Annotation submitted by NCBI RefSeq","provider":"NCBI RefSeq","releaseDate":"2023-05-04","stats":{"geneCounts":{"proteinCoding":2,"total":2}}},"assemblyInfo":{"assemblyLevel":"Complete Genome","assemblyMethod":"SPAdes v. 3.11.0","assemblyName":"ASM428645v1","assemblyStatus":"current","assemblyType":"haploid","bioprojectAccession":"PRJNA396064","bioprojectLineage":[{"bioprojects":[{"accession":"PRJNA396064","title":"Survey of single and double stranded DNA non-enveloped viruses on the skin of WHIM patients, healthy controls and other immune compromised patients"}]}],"biosample":{"accession":"SAMN08296116","attributes":[{"name":"strain","value":"not applicable"},{"name":"isolate","value":"not applicable"},{"name":"collected_by","value":"NIAID/NIH/USA"},{"name":"collection_date","value":"2016-02"},{"name":"geo_loc_name","value":"USA: Bethesda, MD"},{"name":"isolation_source","value":"Blood from W08"},{"name":"lat_lon","value":"38.98 N 77.09 W"},{"name":"host","value":"Homo sapiens"},{"name":"host_disease","value":"WHIM syndrome"}],"bioprojects":[{"accession":"PRJNA396064"}],"description":{"organism":{"organismName":"human metagenome","taxId":646099},"title":"Metagenome or environmental sample from human metagenome"},"lastUpdated":"2021-02-28T05:20:44.197","models":["Metagenome or environmental"],"owner":{"contacts":[{}],"name":"National Cancer Institute"},"package":"Metagenome.environmental.1.0","publicationDate":"2018-04-03T00:00:00.000","sampleIds":[{"label":"Sample name","value":"W08b"},{"db":"SRA","value":"SRS2809456"}],"status":{"status":"live","when":"2018-04-03T00:50:07.537"},"submissionDate":"2018-01-05T08:46:06.016"},"pairedAssembly":{"accession":"GCA_004286455.1","status":"current"},"releaseDate":"2023-05-04","sequencingTech":"Illumina","submitter":"Lab of Cellular Oncology, National Cancer Institute"},"assemblyStats":{"contigL50":1,"contigN50":2810,"gcCount":"1053","gcPercent":37.5,"numberOfComponentSequences":1,"numberOfContigs":1,"numberOfScaffolds":1,"scaffoldL50":1,"scaffoldN50":2810,"totalNumberOfChromosomes":1,"totalSequenceLength":"2810","totalUngappedLength":"2810"},"currentAccession":"GCF_004286455.1","organism":{"organismName":"Anelloviridae sp.","taxId":2055263},"pairedAccession":"GCA_004286455.1","sourceDatabase":"SOURCE_DATABASE_REFSEQ","typeMaterial":{"typeDisplayText":"ICTV species exemplar","typeLabel":"TYPE_ICTV"}}
{"accession":"GCF_004286675.1","annotationInfo":{"name":"Annotation submitted by NCBI RefSeq","provider":"NCBI RefSeq","releaseDate":"2023-05-04","stats":{"geneCounts":{"proteinCoding":2,"total":2}}},"assemblyInfo":{"assemblyLevel":"Complete Genome","assemblyMethod":"SPAdes v. 3.11.0","assemblyName":"ASM428667v1","assemblyStatus":"current","assemblyType":"haploid","bioprojectAccession":"PRJNA396064","bioprojectLineage":[{"bioprojects":[{"accession":"PRJNA396064","title":"Survey of single and double stranded DNA non-enveloped viruses on the skin of WHIM patients, healthy controls and other immune compromised patients"}]}],"biosample":{"accession":"SAMN08296159","attributes":[{"name":"strain","value":"not applicable"},{"name":"isolate","value":"not applicable"},{"name":"collected_by","value":"NIAID/NIH/USA"},{"name":"collection_date","value":"2016-01"},{"name":"geo_loc_name","value":"USA: Bethesda, MD"},{"name":"isolation_source","value":"Blood from W27"},{"name":"lat_lon","value":"38.98 N 77.09 W"},{"name":"host","value":"Homo sapiens"},{"name":"host_disease","value":"WHIM syndrome"}],"bioprojects":[{"accession":"PRJNA396064"}],"description":{"organism":{"organismName":"human metagenome","taxId":646099},"title":"Metagenome or environmental sample from human metagenome"},"lastUpdated":"2021-02-28T05:20:45.190","models":["Metagenome or environmental"],"owner":{"contacts":[{}],"name":"National Cancer Institute"},"package":"Metagenome.environmental.1.0","publicationDate":"2018-04-03T00:00:00.000","sampleIds":[{"label":"Sample name","value":"W27b"},{"db":"SRA","value":"SRS2809373"}],"status":{"status":"live","when":"2018-04-03T00:50:08.093"},"submissionDate":"2018-01-05T08:46:06.603"},"pairedAssembly":{"accession":"GCA_004286675.1","status":"current"},"releaseDate":"2023-05-04","sequencingTech":"Illumina","submitter":"Lab of Cellular Oncology, National Cancer Institute"},"assemblyStats":{"contigL50":1,"contigN50":2854,"gcCount":"1064","gcPercent":37.5,"numberOfComponentSequences":1,"numberOfContigs":1,"numberOfScaffolds":1,"scaffoldL50":1,"scaffoldN50":2854,"totalNumberOfChromosomes":1,"totalSequenceLength":"2854","totalUngappedLength":"2854"},"currentAccession":"GCF_004286675.1","organism":{"organismName":"Anelloviridae sp.","taxId":2055263},"pairedAccession":"GCA_004286675.1","sourceDatabase":"SOURCE_DATABASE_REFSEQ","typeMaterial":{"typeDisplayText":"ICTV species exemplar","typeLabel":"TYPE_ICTV"}}
{"accession":"GCF_004286695.1","annotationInfo":{"name":"Annotation submitted by NCBI RefSeq","provider":"NCBI RefSeq","releaseDate":"2023-05-04","stats":{"geneCounts":{"proteinCoding":2,"total":2}}},"assemblyInfo":{"assemblyLevel":"Complete Genome","assemblyMethod":"SPAdes v. 3.11.0","assemblyName":"ASM428669v1","assemblyStatus":"current","assemblyType":"haploid","bioprojectAccession":"PRJNA396064","bioprojectLineage":[{"bioprojects":[{"accession":"PRJNA396064","title":"Survey of single and double stranded DNA non-enveloped viruses on the skin of WHIM patients, healthy controls and other immune compromised patients"}]}],"biosample":{"accession":"SAMN08296125","attributes":[{"name":"strain","value":"not applicable"},{"name":"isolate","value":"not applicable"},{"name":"collected_by","value":"NIAID/NIH/USA"},{"name":"collection_date","value":"2016-01"},{"name":"geo_loc_name","value":"USA: Bethesda, MD"},{"name":"isolation_source","value":"Blood from W18"},{"name":"lat_lon","value":"38.98 N 77.09 W"},{"name":"host","value":"Homo sapiens"},{"name":"host_disease","value":"WHIM syndrome"}],"bioprojects":[{"accession":"PRJNA396064"}],"description":{"organism":{"organismName":"human metagenome","taxId":646099},"title":"Metagenome or environmental sample from human metagenome"},"lastUpdated":"2021-02-28T05:20:44.386","models":["Metagenome or environmental"],"owner":{"contacts":[{}],"name":"National Cancer Institute"},"package":"Metagenome.environmental.1.0","publicationDate":"2018-04-03T00:00:00.000","sampleIds":[{"label":"Sample name","value":"W18c"},{"db":"SRA","value":"SRS2809447"}],"status":{"status":"live","when":"2018-04-03T00:50:07.653"},"submissionDate":"2018-01-05T08:46:06.143"},"pairedAssembly":{"accession":"GCA_004286695.1","status":"current"},"releaseDate":"2023-05-04","sequencingTech":"Illumina","submitter":"Lab of Cellular Oncology, National Cancer Institute"},"assemblyStats":{"contigL50":1,"contigN50":2368,"gcCount":"898","gcPercent":38.0,"numberOfComponentSequences":1,"numberOfContigs":1,"numberOfScaffolds":1,"scaffoldL50":1,"scaffoldN50":2368,"totalNumberOfChromosomes":1,"totalSequenceLength":"2368","totalUngappedLength":"2368"},"currentAccession":"GCF_004286695.1","organism":{"organismName":"Anelloviridae sp.","taxId":2055263},"pairedAccession":"GCA_004286695.1","sourceDatabase":"SOURCE_DATABASE_REFSEQ","typeMaterial":{"typeDisplayText":"ICTV species exemplar","typeLabel":"TYPE_ICTV"}}
{"accession":"GCF_004286755.1","annotationInfo":{"name":"Annotation submitted by NCBI RefSeq","provider":"NCBI RefSeq","releaseDate":"2023-05-04","stats":{"geneCounts":{"proteinCoding":3,"total":3}}},"assemblyInfo":{"assemblyLevel":"Complete Genome","assemblyMethod":"SPAdes v. 3.11.0","assemblyName":"ASM428675v1","assemblyStatus":"current","assemblyType":"haploid","bioprojectAccession":"PRJNA396064","bioprojectLineage":[{"bioprojects":[{"accession":"PRJNA396064","title":"Survey of single and double stranded DNA non-enveloped viruses on the skin of WHIM patients, healthy controls and other immune compromised patients"}]}],"biosample":{"accession":"SAMN08296125","attributes":[{"name":"strain","value":"not applicable"},{"name":"isolate","value":"not applicable"},{"name":"collected_by","value":"NIAID/NIH/USA"},{"name":"collection_date","value":"2016-01"},{"name":"geo_loc_name","value":"USA: Bethesda, MD"},{"name":"isolation_source","value":"Blood from W18"},{"name":"lat_lon","value":"38.98 N 77.09 W"},{"name":"host","value":"Homo sapiens"},{"name":"host_disease","value":"WHIM syndrome"}],"bioprojects":[{"accession":"PRJNA396064"}],"description":{"organism":{"organismName":"human metagenome","taxId":646099},"title":"Metagenome or environmental sample from human metagenome"},"lastUpdated":"2021-02-28T05:20:44.386","models":["Metagenome or environmental"],"owner":{"contacts":[{}],"name":"National Cancer Institute"},"package":"Metagenome.environmental.1.0","publicationDate":"2018-04-03T00:00:00.000","sampleIds":[{"label":"Sample name","value":"W18c"},{"db":"SRA","value":"SRS2809447"}],"status":{"status":"live","when":"2018-04-03T00:50:07.653"},"submissionDate":"2018-01-05T08:46:06.143"},"pairedAssembly":{"accession":"GCA_004286755.1","status":"current"},"releaseDate":"2023-05-04","sequencingTech":"Illumina","submitter":"Lab of Cellular Oncology, National Cancer Institute"},"assemblyStats":{"contigL50":1,"contigN50":2691,"gcCount":"962","gcPercent":35.5,"numberOfComponentSequences":1,"numberOfContigs":1,"numberOfScaffolds":1,"scaffoldL50":1,"scaffoldN50":2691,"totalNumberOfChromosomes":1,"totalSequenceLength":"2691","totalUngappedLength":"2691"},"currentAccession":"GCF_004286755.1","organism":{"organismName":"Anelloviridae sp.","taxId":2055263},"pairedAccession":"GCA_004286755.1","sourceDatabase":"SOURCE_DATABASE_REFSEQ","typeMaterial":{"typeDisplayText":"ICTV species exemplar","typeLabel":"TYPE_ICTV"}}
{"accession":"GCF_004286855.1","annotationInfo":{"name":"Annotation submitted by NCBI RefSeq","provider":"NCBI RefSeq","releaseDate":"2023-05-04","stats":{"geneCounts":{"proteinCoding":2,"total":2}}},"assemblyInfo":{"assemblyLevel":"Complete Genome","assemblyMethod":"SPAdes v. 3.11.0","assemblyName":"ASM428685v1","assemblyStatus":"current","assemblyType":"haploid","bioprojectAccession":"PRJNA396064","bioprojectLineage":[{"bioprojects":[{"accession":"PRJNA396064","title":"Survey of single and double stranded DNA non-enveloped viruses on the skin of WHIM patients, healthy controls and other immune compromised patients"}]}],"biosample":{"accession":"SAMN08296159","attributes":[{"name":"strain","value":"not applicable"},{"name":"isolate","value":"not applicable"},{"name":"collected_by","value":"NIAID/NIH/USA"},{"name":"collection_date","value":"2016-01"},{"name":"geo_loc_name","value":"USA: Bethesda, MD"},{"name":"isolation_source","value":"Blood from W27"},{"name":"lat_lon","value":"38.98 N 77.09 W"},{"name":"host","value":"Homo sapiens"},{"name":"host_disease","value":"WHIM syndrome"}],"bioprojects":[{"accession":"PRJNA396064"}],"description":{"organism":{"organismName":"human metagenome","taxId":646099},"title":"Metagenome or environmental sample from human metagenome"},"lastUpdated":"2021-02-28T05:20:45.190","models":["Metagenome or environmental"],"owner":{"contacts":[{}],"name":"National Cancer Institute"},"package":"Metagenome.environmental.1.0","publicationDate":"2018-04-03T00:00:00.000","sampleIds":[{"label":"Sample name","value":"W27b"},{"db":"SRA","value":"SRS2809373"}],"status":{"status":"live","when":"2018-04-03T00:50:08.093"},"submissionDate":"2018-01-05T08:46:06.603"},"pairedAssembly":{"accession":"GCA_004286855.1","status":"current"},"releaseDate":"2023-05-04","sequencingTech":"Illumina","submitter":"Lab of Cellular Oncology, National Cancer Institute"},"assemblyStats":{"contigL50":1,"contigN50":2407,"gcCount":"843","gcPercent":35.0,"numberOfComponentSequences":1,"numberOfContigs":1,"numberOfScaffolds":1,"scaffoldL50":1,"scaffoldN50":2407,"totalNumberOfChromosomes":1,"totalSequenceLength":"2407","totalUngappedLength":"2407"},"currentAccession":"GCF_004286855.1","organism":{"organismName":"Anelloviridae sp.","taxId":2055263},"pairedAccession":"GCA_004286855.1","sourceDatabase":"SOURCE_DATABASE_REFSEQ","typeMaterial":{"typeDisplayText":"ICTV species exemplar","typeLabel":"TYPE_ICTV"}}
{"accession":"GCF_004287275.1","annotationInfo":{"name":"Annotation submitted by NCBI RefSeq","provider":"NCBI RefSeq","releaseDate":"2023-05-04","stats":{"geneCounts":{"proteinCoding":3,"total":3}}},"assemblyInfo":{"assemblyLevel":"Complete Genome","assemblyMethod":"SPAdes v. 3.11.0","assemblyName":"ASM428727v1","assemblyStatus":"current","assemblyType":"haploid","bioprojectAccession":"PRJNA396064","bioprojectLineage":[{"bioprojects":[{"accession":"PRJNA396064","title":"Survey of single and double stranded DNA non-enveloped viruses on the skin of WHIM patients, healthy controls and other immune compromised patients"}]}],"biosample":{"accession":"SAMN08296159","attributes":[{"name":"strain","value":"not applicable"},{"name":"isolate","value":"not applicable"},{"name":"collected_by","value":"NIAID/NIH/USA"},{"name":"collection_date","value":"2016-01"},{"name":"geo_loc_name","value":"USA: Bethesda, MD"},{"name":"isolation_source","value":"Blood from W27"},{"name":"lat_lon","value":"38.98 N 77.09 W"},{"name":"host","value":"Homo sapiens"},{"name":"host_disease","value":"WHIM syndrome"}],"bioprojects":[{"accession":"PRJNA396064"}],"description":{"organism":{"organismName":"human metagenome","taxId":646099},"title":"Metagenome or environmental sample from human metagenome"},"lastUpdated":"2021-02-28T05:20:45.190","models":["Metagenome or environmental"],"owner":{"contacts":[{}],"name":"National Cancer Institute"},"package":"Metagenome.environmental.1.0","publicationDate":"2018-04-03T00:00:00.000","sampleIds":[{"label":"Sample name","value":"W27b"},{"db":"SRA","value":"SRS2809373"}],"status":{"status":"live","when":"2018-04-03T00:50:08.093"},"submissionDate":"2018-01-05T08:46:06.603"},"pairedAssembly":{"accession":"GCA_004287275.1","status":"current"},"releaseDate":"2023-05-04","sequencingTech":"Illumina","submitter":"Lab of Cellular Oncology, National Cancer Institute"},"assemblyStats":{"contigL50":1,"contigN50":2679,"gcCount":"972","gcPercent":36.5,"numberOfComponentSequences":1,"numberOfContigs":1,"numberOfScaffolds":1,"scaffoldL50":1,"scaffoldN50":2679,"totalNumberOfChromosomes":1,"totalSequenceLength":"2679","totalUngappedLength":"2679"},"currentAccession":"GCF_004287275.1","organism":{"organismName":"Anelloviridae sp.","taxId":2055263},"pairedAccession":"GCA_004287275.1","sourceDatabase":"SOURCE_DATABASE_REFSEQ","typeMaterial":{"typeDisplayText":"ICTV species exemplar","typeLabel":"TYPE_ICTV"}}
{"accession":"GCF_004287315.1","annotationInfo":{"name":"Annotation submitted by NCBI RefSeq","provider":"NCBI RefSeq","releaseDate":"2023-05-04","stats":{"geneCounts":{"proteinCoding":2,"total":2}}},"assemblyInfo":{"assemblyLevel":"Complete Genome","assemblyMethod":"SPAdes v. 3.11.0","assemblyName":"ASM428731v1","assemblyStatus":"current","assemblyType":"haploid","bioprojectAccession":"PRJNA396064","bioprojectLineage":[{"bioprojects":[{"accession":"PRJNA396064","title":"Survey of single and double stranded DNA non-enveloped viruses on the skin of WHIM patients, healthy controls and other immune compromised patients"}]}],"biosample":{"accession":"SAMN08296125","attributes":[{"name":"strain","value":"not applicable"},{"name":"isolate","value":"not applicable"},{"name":"collected_by","value":"NIAID/NIH/USA"},{"name":"collection_date","value":"2016-01"},{"name":"geo_loc_name","value":"USA: Bethesda, MD"},{"name":"isolation_source","value":"Blood from W18"},{"name":"lat_lon","value":"38.98 N 77.09 W"},{"name":"host","value":"Homo sapiens"},{"name":"host_disease","value":"WHIM syndrome"}],"bioprojects":[{"accession":"PRJNA396064"}],"description":{"organism":{"organismName":"human metagenome","taxId":646099},"title":"Metagenome or environmental sample from human metagenome"},"lastUpdated":"2021-02-28T05:20:44.386","models":["Metagenome or environmental"],"owner":{"contacts":[{}],"name":"National Cancer Institute"},"package":"Metagenome.environmental.1.0","publicationDate":"2018-04-03T00:00:00.000","sampleIds":[{"label":"Sample name","value":"W18c"},{"db":"SRA","value":"SRS2809447"}],"status":{"status":"live","when":"2018-04-03T00:50:07.653"},"submissionDate":"2018-01-05T08:46:06.143"},"pairedAssembly":{"accession":"GCA_004287315.1","status":"current"},"releaseDate":"2023-05-04","sequencingTech":"Illumina","submitter":"Lab of Cellular Oncology, National Cancer Institute"},"assemblyStats":{"contigL50":1,"contigN50":1871,"gcCount":"707","gcPercent":38.0,"numberOfComponentSequences":1,"numberOfContigs":1,"numberOfScaffolds":1,"scaffoldL50":1,"scaffoldN50":1871,"totalNumberOfChromosomes":1,"totalSequenceLength":"1871","totalUngappedLength":"1871"},"currentAccession":"GCF_004287315.1","organism":{"organismName":"Anelloviridae sp.","taxId":2055263},"pairedAccession":"GCA_004287315.1","sourceDatabase":"SOURCE_DATABASE_REFSEQ","typeMaterial":{"typeDisplayText":"ICTV species exemplar","typeLabel":"TYPE_ICTV"}}
{"accession":"GCF_004287355.1","annotationInfo":{"name":"Annotation submitted by NCBI RefSeq","provider":"NCBI RefSeq","releaseDate":"2023-05-04","stats":{"geneCounts":{"proteinCoding":2,"total":2}}},"assemblyInfo":{"assemblyLevel":"Complete Genome","assemblyMethod":"SPAdes v. 3.11.0","assemblyName":"ASM428735v1","assemblyStatus":"current","assemblyType":"haploid","bioprojectAccession":"PRJNA396064","bioprojectLineage":[{"bioprojects":[{"accession":"PRJNA396064","title":"Survey of single and double stranded DNA non-enveloped viruses on the skin of WHIM patients, healthy controls and other immune compromised patients"}]}],"biosample":{"accession":"SAMN08296159","attributes":[{"name":"strain","value":"not applicable"},{"name":"isolate","value":"not applicable"},{"name":"collected_by","value":"NIAID/NIH/USA"},{"name":"collection_date","value":"2016-01"},{"name":"geo_loc_name","value":"USA: Bethesda, MD"},{"name":"isolation_source","value":"Blood from W27"},{"name":"lat_lon","value":"38.98 N 77.09 W"},{"name":"host","value":"Homo sapiens"},{"name":"host_disease","value":"WHIM syndrome"}],"bioprojects":[{"accession":"PRJNA396064"}],"description":{"organism":{"organismName":"human metagenome","taxId":646099},"title":"Metagenome or environmental sample from human metagenome"},"lastUpdated":"2021-02-28T05:20:45.190","models":["Metagenome or environmental"],"owner":{"contacts":[{}],"name":"National Cancer Institute"},"package":"Metagenome.environmental.1.0","publicationDate":"2018-04-03T00:00:00.000","sampleIds":[{"label":"Sample name","value":"W27b"},{"db":"SRA","value":"SRS2809373"}],"status":{"status":"live","when":"2018-04-03T00:50:08.093"},"submissionDate":"2018-01-05T08:46:06.603"},"pairedAssembly":{"accession":"GCA_004287355.1","status":"current"},"releaseDate":"2023-05-04","sequencingTech":"Illumina","submitter":"Lab of Cellular Oncology, National Cancer Institute"},"assemblyStats":{"contigL50":1,"contigN50":2550,"gcCount":"914","gcPercent":36.0,"numberOfComponentSequences":1,"numberOfContigs":1,"numberOfScaffolds":1,"scaffoldL50":1,"scaffoldN50":2550,"totalNumberOfChromosomes":1,"totalSequenceLength":"2550","totalUngappedLength":"2550"},"currentAccession":"GCF_004287355.1","organism":{"organismName":"Anelloviridae sp.","taxId":2055263},"pairedAccession":"GCA_004287355.1","sourceDatabase":"SOURCE_DATABASE_REFSEQ","typeMaterial":{"typeDisplayText":"ICTV species exemplar","typeLabel":"TYPE_ICTV"}}
{"accession":"GCF_004289775.1","annotationInfo":{"name":"Annotation submitted by NCBI RefSeq","provider":"NCBI RefSeq","releaseDate":"2023-05-04","stats":{"geneCounts":{"proteinCoding":3,"total":3}}},"assemblyInfo":{"assemblyLevel":"Complete Genome","assemblyMethod":"SPAdes v. 3.11.0","assemblyName":"ASM428977v1","assemblyStatus":"current","assemblyType":"haploid","bioprojectAccession":"PRJNA393166","bioprojectLineage":[{"bioprojects":[{"accession":"PRJNA393166","title":"Animal metagenomes enriched for circular DNA viruses"}]}],"biosample":{"accession":"SAMN09074579","attributes":[{"name":"isolation_source","value":"Procyon lotor-2"},{"name":"collection_date","value":"2017-06"},{"name":"geo_loc_name","value":"USA:Bethesda"},{"name":"lat_lon","value":"38.98 N 77.11 W"}],"bioprojects":[{"accession":"PRJNA393166"}],"description":{"organism":{"organismName":"viral metagenome","taxId":1070528},"title":"raccoon_spleen_ga014"},"lastUpdated":"2018-05-04T20:36:30.573","models":["Metagenome or environmental"],"owner":{"contacts":[{}],"name":"National Cancer Institute"},"package":"Metagenome.environmental.1.0","publicationDate":"2018-05-04T00:00:00.000","sampleIds":[{"label":"Sample name","value":"raccoon_spleen_ga014"},{"db":"SRA","value":"SRS3261337"}],"status":{"status":"live","when":"2018-05-04T15:11:16.895"},"submissionDate":"2018-05-04T15:11:16.897"},"pairedAssembly":{"accession":"GCA_004289775.1","status":"current"},"releaseDate":"2023-05-04","sequencingTech":"Illumina","submitter":"Lab of Cellular Oncology, National Cancer Institute"},"assemblyStats":{"contigL50":1,"contigN50":1835,"gcCount":"778","gcPercent":42.5,"numberOfComponentSequences":1,"numberOfContigs":1,"numberOfScaffolds":1,"scaffoldL50":1,"scaffoldN50":1835,"totalNumberOfChromosomes":1,"totalSequenceLength":"1835","totalUngappedLength":"1835"},"currentAccession":"GCF_004289775.1","organism":{"organismName":"Anelloviridae sp.","taxId":2055263},"pairedAccession":"GCA_004289775.1","sourceDatabase":"SOURCE_DATABASE_REFSEQ","typeMaterial":{"typeDisplayText":"ICTV species exemplar","typeLabel":"TYPE_ICTV"}}
{"accession":"GCF_004289975.1","annotationInfo":{"name":"Annotation submitted by NCBI RefSeq","provider":"NCBI RefSeq","releaseDate":"2023-05-04","stats":{"geneCounts":{"proteinCoding":3,"total":3}}},"assemblyInfo":{"assemblyLevel":"Complete Genome","assemblyMethod":"SPAdes v. 3.11.0","assemblyName":"ASM428997v1","assemblyStatus":"current","assemblyType":"haploid","bioprojectAccession":"PRJNA393166","bioprojectLineage":[{"bioprojects":[{"accession":"PRJNA393166","title":"Animal metagenomes enriched for circular DNA viruses"}]}],"biosample":{"accession":"SAMN09074589","attributes":[{"name":"isolation_source","value":"Homo sapiens-8"},{"name":"collection_date","value":"2017-06"},{"name":"geo_loc_name","value":"USA:Bethesda"},{"name":"lat_lon","value":"38.98 N 77.11 W"}],"bioprojects":[{"accession":"PRJNA393166"}],"description":{"organism":{"organismName":"viral metagenome","taxId":1070528},"title":"3brain_2332"},"lastUpdated":"2018-05-04T20:36:30.410","models":["Metagenome or environmental"],"owner":{"contacts":[{}],"name":"National Cancer Institute"},"package":"Metagenome.environmental.1.0","publicationDate":"2018-05-04T00:00:00.000","sampleIds":[{"label":"Sample name","value":"3brain_2332"},{"db":"SRA","value":"SRS3261336"}],"status":{"status":"live","when":"2018-05-04T15:11:17.038"},"submissionDate":"2018-05-04T15:11:17.037"},"pairedAssembly":{"accession":"GCA_004289975.1","status":"current"},"releaseDate":"2023-05-04","sequencingTech":"Illumina","submitter":"Lab of Cellular Oncology, National Cancer Institute"},"assemblyStats":{"contigL50":1,"contigN50":2218,"gcCount":"1030","gcPercent":46.5,"numberOfComponentSequences":1,"numberOfContigs":1,"numberOfScaffolds":1,"scaffoldL50":1,"scaffoldN50":2218,"totalNumberOfChromosomes":1,"totalSequenceLength":"2218","totalUngappedLength":"2218"},"currentAccession":"GCF_004289975.1","organism":{"organismName":"Anelloviridae sp.","taxId":2055263},"pairedAccession":"GCA_004289975.1","sourceDatabase":"SOURCE_DATABASE_REFSEQ","typeMaterial":{"typeDisplayText":"ICTV species exemplar","typeLabel":"TYPE_ICTV"}}
{"accession":"GCF_004290255.1","annotationInfo":{"name":"Annotation submitted by NCBI RefSeq","provider":"NCBI RefSeq","releaseDate":"2023-05-04","stats":{"geneCounts":{"proteinCoding":1,"total":1}}},"assemblyInfo":{"assemblyLevel":"Complete Genome","assemblyMethod":"SPAdes v. 3.11.0","assemblyName":"ASM429025v1","assemblyStatus":"current","assemblyType":"haploid","bioprojectAccession":"PRJNA393166","bioprojectLineage":[{"bioprojects":[{"accession":"PRJNA393166","title":"Animal metagenomes enriched for circular DNA viruses"}]}],"biosample":{"accession":"SAMN09074579","attributes":[{"name":"isolation_source","value":"Procyon lotor-2"},{"name":"collection_date","value":"2017-06"},{"name":"geo_loc_name","value":"USA:Bethesda"},{"name":"lat_lon","value":"38.98 N 77.11 W"}],"bioprojects":[{"accession":"PRJNA393166"}],"description":{"organism":{"organismName":"viral metagenome","taxId":1070528},"title":"raccoon_spleen_ga014"},"lastUpdated":"2018-05-04T20:36:30.573","models":["Metagenome or environmental"],"owner":{"contacts":[{}],"name":"National Cancer Institute"},"package":"Metagenome.environmental.1.0","publicationDate":"2018-05-04T00:00:00.000","sampleIds":[{"label":"Sample name","value":"raccoon_spleen_ga014"},{"db":"SRA","value":"SRS3261337"}],"status":{"status":"live","when":"2018-05-04T15:11:16.895"},"submissionDate":"2018-05-04T15:11:16.897"},"pairedAssembly":{"accession":"GCA_004290255.1","status":"current"},"releaseDate":"2023-05-04","sequencingTech":"Illumina","submitter":"Lab of Cellular Oncology, National Cancer Institute"},"assemblyStats":{"contigL50":1,"contigN50":1973,"gcCount":"908","gcPercent":46.0,"numberOfComponentSequences":1,"numberOfContigs":1,"numberOfScaffolds":1,"scaffoldL50":1,"scaffoldN50":1973,"totalNumberOfChromosomes":1,"totalSequenceLength":"1973","totalUngappedLength":"1973"},"currentAccession":"GCF_004290255.1","organism":{"organismName":"Anelloviridae sp.","taxId":2055263},"pairedAccession":"GCA_004290255.1","sourceDatabase":"SOURCE_DATABASE_REFSEQ","typeMaterial":{"typeDisplayText":"ICTV species exemplar","typeLabel":"TYPE_ICTV"}}
{"accession":"GCF_004290555.1","annotationInfo":{"name":"Annotation submitted by NCBI RefSeq","provider":"NCBI RefSeq","releaseDate":"2023-05-04","stats":{"geneCounts":{"proteinCoding":1,"total":1}}},"assemblyInfo":{"assemblyLevel":"Complete Genome","assemblyMethod":"SPAdes v. 3.11.0","assemblyName":"ASM429055v1","assemblyStatus":"current","assemblyType":"haploid","bioprojectAccession":"PRJNA393166","bioprojectLineage":[{"bioprojects":[{"accession":"PRJNA393166","title":"Animal metagenomes enriched for circular DNA viruses"}]}],"biosample":{"accession":"SAMN09074589","attributes":[{"name":"isolation_source","value":"Homo sapiens-8"},{"name":"collection_date","value":"2017-06"},{"name":"geo_loc_name","value":"USA:Bethesda"},{"name":"lat_lon","value":"38.98 N 77.11 W"}],"bioprojects":[{"accession":"PRJNA393166"}],"description":{"organism":{"organismName":"viral metagenome","taxId":1070528},"title":"3brain_2332"},"lastUpdated":"2018-05-04T20:36:30.410","models":["Metagenome or environmental"],"owner":{"contacts":[{}],"name":"National Cancer Institute"},"package":"Metagenome.environmental.1.0","publicationDate":"2018-05-04T00:00:00.000","sampleIds":[{"label":"Sample name","value":"3brain_2332"},{"db":"SRA","value":"SRS3261336"}],"status":{"status":"live","when":"2018-05-04T15:11:17.038"},"submissionDate":"2018-05-04T15:11:17.037"},"pairedAssembly":{"accession":"GCA_004290555.1","status":"current"},"releaseDate":"2023-05-04","sequencingTech":"Illumina","submitter":"Lab of Cellular Oncology, National Cancer Institute"},"assemblyStats":{"contigL50":1,"contigN50":1921,"gcCount":"851","gcPercent":44.5,"numberOfComponentSequences":1,"numberOfContigs":1,"numberOfScaffolds":1,"scaffoldL50":1,"scaffoldN50":1921,"totalNumberOfChromosomes":1,"totalSequenceLength":"1921","totalUngappedLength":"1921"},"currentAccession":"GCF_004290555.1","organism":{"organismName":"Anelloviridae sp.","taxId":2055263},"pairedAccession":"GCA_004290555.1","sourceDatabase":"SOURCE_DATABASE_REFSEQ","typeMaterial":{"typeDisplayText":"ICTV species exemplar","typeLabel":"TYPE_ICTV"}}
{"accession":"GCF_004290615.1","annotationInfo":{"name":"Annotation submitted by NCBI RefSeq","provider":"NCBI RefSeq","releaseDate":"2023-05-04","stats":{"geneCounts":{"proteinCoding":2,"total":2}}},"assemblyInfo":{"assemblyLevel":"Complete Genome","assemblyMethod":"SPAdes v. 3.11.0","assemblyName":"ASM429061v1","assemblyStatus":"current","assemblyType":"haploid","bioprojectAccession":"PRJNA393166","bioprojectLineage":[{"bioprojects":[{"accession":"PRJNA393166","title":"Animal metagenomes enriched for circular DNA viruses"}]}],"biosample":{"accession":"SAMN09074579","attributes":[{"name":"isolation_source","value":"Procyon lotor-2"},{"name":"collection_date","value":"2017-06"},{"name":"geo_loc_name","value":"USA:Bethesda"},{"name":"lat_lon","value":"38.98 N 77.11 W"}],"bioprojects":[{"accession":"PRJNA393166"}],"description":{"organism":{"organismName":"viral metagenome","taxId":1070528},"title":"raccoon_spleen_ga014"},"lastUpdated":"2018-05-04T20:36:30.573","models":["Metagenome or environmental"],"owner":{"contacts":[{}],"name":"National Cancer Institute"},"package":"Metagenome.environmental.1.0","publicationDate":"2018-05-04T00:00:00.000","sampleIds":[{"label":"Sample name","value":"raccoon_spleen_ga014"},{"db":"SRA","value":"SRS3261337"}],"status":{"status":"live","when":"2018-05-04T15:11:16.895"},"submissionDate":"2018-05-04T15:11:16.897"},"pairedAssembly":{"accession":"GCA_004290615.1","status":"current"},"releaseDate":"2023-05-04","sequencingTech":"Illumina","submitter":"Lab of Cellular Oncology, National Cancer Institute"},"assemblyStats":{"contigL50":1,"contigN50":1833,"gcCount":"817","gcPercent":44.5,"numberOfComponentSequences":1,"numberOfContigs":1,"numberOfScaffolds":1,"scaffoldL50":1,"scaffoldN50":1833,"totalNumberOfChromosomes":1,"totalSequenceLength":"1833","totalUngappedLength":"1833"},"currentAccession":"GCF_004290615.1","organism":{"organismName":"Anelloviridae sp.","taxId":2055263},"pairedAccession":"GCA_004290615.1","sourceDatabase":"SOURCE_DATABASE_REFSEQ","typeMaterial":{"typeDisplayText":"ICTV species exemplar","typeLabel":"TYPE_ICTV"}}
{"accession":"GCF_004290675.1","annotationInfo":{"name":"Annotation submitted by NCBI RefSeq","provider":"NCBI RefSeq","releaseDate":"2023-05-04","stats":{"geneCounts":{"proteinCoding":3,"total":3}}},"assemblyInfo":{"assemblyLevel":"Complete Genome","assemblyMethod":"SPAdes v. 3.11.0","assemblyName":"ASM429067v1","assemblyStatus":"current","assemblyType":"haploid","bioprojectAccession":"PRJNA393166","bioprojectLineage":[{"bioprojects":[{"accession":"PRJNA393166","title":"Animal metagenomes enriched for circular DNA viruses"}]}],"biosample":{"accession":"SAMN09074579","attributes":[{"name":"isolation_source","value":"Procyon lotor-2"},{"name":"collection_date","value":"2017-06"},{"name":"geo_loc_name","value":"USA:Bethesda"},{"name":"lat_lon","value":"38.98 N 77.11 W"}],"bioprojects":[{"accession":"PRJNA393166"}],"description":{"organism":{"organismName":"viral metagenome","taxId":1070528},"title":"raccoon_spleen_ga014"},"lastUpdated":"2018-05-04T20:36:30.573","models":["Metagenome or environmental"],"owner":{"contacts":[{}],"name":"National Cancer Institute"},"package":"Metagenome.environmental.1.0","publicationDate":"2018-05-04T00:00:00.000","sampleIds":[{"label":"Sample name","value":"raccoon_spleen_ga014"},{"db":"SRA","value":"SRS3261337"}],"status":{"status":"live","when":"2018-05-04T15:11:16.895"},"submissionDate":"2018-05-04T15:11:16.897"},"pairedAssembly":{"accession":"GCA_004290675.1","status":"current"},"releaseDate":"2023-05-04","sequencingTech":"Illumina","submitter":"Lab of Cellular Oncology, National Cancer Institute"},"assemblyStats":{"contigL50":1,"contigN50":1774,"gcCount":"805","gcPercent":45.5,"numberOfComponentSequences":1,"numberOfContigs":1,"numberOfScaffolds":1,"scaffoldL50":1,"scaffoldN50":1774,"totalNumberOfChromosomes":1,"totalSequenceLength":"1774","totalUngappedLength":"1774"},"currentAccession":"GCF_004290675.1","organism":{"organismName":"Anelloviridae sp.","taxId":2055263},"pairedAccession":"GCA_004290675.1","sourceDatabase":"SOURCE_DATABASE_REFSEQ","typeMaterial":{"typeDisplayText":"ICTV species exemplar","typeLabel":"TYPE_ICTV"}}
{"accession":"GCF_004290875.1","annotationInfo":{"name":"Annotation submitted by NCBI RefSeq","provider":"NCBI RefSeq","releaseDate":"2023-05-04","stats":{"geneCounts":{"proteinCoding":3,"total":3}}},"assemblyInfo":{"assemblyLevel":"Complete Genome","assemblyMethod":"SPAdes v. 3.11.0","assemblyName":"ASM429087v1","assemblyStatus":"current","assemblyType":"haploid","bioprojectAccession":"PRJNA393166","bioprojectLineage":[{"bioprojects":[{"accession":"PRJNA393166","title":"Animal metagenomes enriched for circular DNA viruses"}]}],"biosample":{"accession":"SAMN09074579","attributes":[{"name":"isolation_source","value":"Procyon lotor-2"},{"name":"collection_date","value":"2017-06"},{"name":"geo_loc_name","value":"USA:Bethesda"},{"name":"lat_lon","value":"38.98 N 77.11 W"}],"bioprojects":[{"accession":"PRJNA393166"}],"description":{"organism":{"organismName":"viral metagenome","taxId":1070528},"title":"raccoon_spleen_ga014"},"lastUpdated":"2018-05-04T20:36:30.573","models":["Metagenome or environmental"],"owner":{"contacts":[{}],"name":"National Cancer Institute"},"package":"Metagenome.environmental.1.0","publicationDate":"2018-05-04T00:00:00.000","sampleIds":[{"label":"Sample name","value":"raccoon_spleen_ga014"},{"db":"SRA","value":"SRS3261337"}],"status":{"status":"live","when":"2018-05-04T15:11:16.895"},"submissionDate":"2018-05-04T15:11:16.897"},"pairedAssembly":{"accession":"GCA_004290875.1","status":"current"},"releaseDate":"2023-05-04","sequencingTech":"Illumina","submitter":"Lab of Cellular Oncology, National Cancer Institute"},"assemblyStats":{"contigL50":1,"contigN50":1996,"gcCount":"797","gcPercent":40.0,"numberOfComponentSequences":1,"numberOfContigs":1,"numberOfScaffolds":1,"scaffoldL50":1,"scaffoldN50":1996,"totalNumberOfChromosomes":1,"totalSequenceLength":"1996","totalUngappedLength":"1996"},"currentAccession":"GCF_004290875.1","organism":{"organismName":"Anelloviridae sp.","taxId":2055263},"pairedAccession":"GCA_004290875.1","sourceDatabase":"SOURCE_DATABASE_REFSEQ","typeMaterial":{"typeDisplayText":"ICTV species exemplar","typeLabel":"TYPE_ICTV"}}
{"accession":"GCF_004290895.1","annotationInfo":{"name":"Annotation submitted by NCBI RefSeq","provider":"NCBI RefSeq","releaseDate":"2023-05-04","stats":{"geneCounts":{"proteinCoding":1,"total":1}}},"assemblyInfo":{"assemblyLevel":"Complete Genome","assemblyMethod":"SPAdes v. 3.11.0","assemblyName":"ASM429089v1","assemblyStatus":"current","assemblyType":"haploid","bioprojectAccession":"PRJNA393166","bioprojectLineage":[{"bioprojects":[{"accession":"PRJNA393166","title":"Animal metagenomes enriched for circular DNA viruses"}]}],"biosample":{"accession":"SAMN09074579","attributes":[{"name":"isolation_source","value":"Procyon lotor-2"},{"name":"collection_date","value":"2017-06"},{"name":"geo_loc_name","value":"USA:Bethesda"},{"name":"lat_lon","value":"38.98 N 77.11 W"}],"bioprojects":[{"accession":"PRJNA393166"}],"description":{"organism":{"organismName":"viral metagenome","taxId":1070528},"title":"raccoon_spleen_ga014"},"lastUpdated":"2018-05-04T20:36:30.573","models":["Metagenome or environmental"],"owner":{"contacts":[{}],"name":"National Cancer Institute"},"package":"Metagenome.environmental.1.0","publicationDate":"2018-05-04T00:00:00.000","sampleIds":[{"label":"Sample name","value":"raccoon_spleen_ga014"},{"db":"SRA","value":"SRS3261337"}],"status":{"status":"live","when":"2018-05-04T15:11:16.895"},"submissionDate":"2018-05-04T15:11:16.897"},"pairedAssembly":{"accession":"GCA_004290895.1","status":"current"},"releaseDate":"2023-05-04","sequencingTech":"Illumina","submitter":"Lab of Cellular Oncology, National Cancer Institute"},"assemblyStats":{"contigL50":1,"contigN50":1801,"gcCount":"895","gcPercent":49.5,"numberOfComponentSequences":1,"numberOfContigs":1,"numberOfScaffolds":1,"scaffoldL50":1,"scaffoldN50":1801,"totalNumberOfChromosomes":1,"totalSequenceLength":"1801","totalUngappedLength":"1801"},"currentAccession":"GCF_004290895.1","organism":{"organismName":"Anelloviridae sp.","taxId":2055263},"pairedAccession":"GCA_004290895.1","sourceDatabase":"SOURCE_DATABASE_REFSEQ","typeMaterial":{"typeDisplayText":"ICTV species exemplar","typeLabel":"TYPE_ICTV"}}
{"accession":"GCF_004290995.1","annotationInfo":{"name":"Annotation submitted by NCBI RefSeq","provider":"NCBI RefSeq","releaseDate":"2023-05-04","stats":{"geneCounts":{"proteinCoding":1,"total":1}}},"assemblyInfo":{"assemblyLevel":"Complete Genome","assemblyMethod":"SPAdes v. 3.11.0","assemblyName":"ASM429099v1","assemblyStatus":"current","assemblyType":"haploid","bioprojectAccession":"PRJNA393166","bioprojectLineage":[{"bioprojects":[{"accession":"PRJNA393166","title":"Animal metagenomes enriched for circular DNA viruses"}]}],"biosample":{"accession":"SAMN09074579","attributes":[{"name":"isolation_source","value":"Procyon lotor-2"},{"name":"collection_date","value":"2017-06"},{"name":"geo_loc_name","value":"USA:Bethesda"},{"name":"lat_lon","value":"38.98 N 77.11 W"}],"bioprojects":[{"accession":"PRJNA393166"}],"description":{"organism":{"organismName":"viral metagenome","taxId":1070528},"title":"raccoon_spleen_ga014"},"lastUpdated":"2018-05-04T20:36:30.573","models":["Metagenome or environmental"],"owner":{"contacts":[{}],"name":"National Cancer Institute"},"package":"Metagenome.environmental.1.0","publicationDate":"2018-05-04T00:00:00.000","sampleIds":[{"label":"Sample name","value":"raccoon_spleen_ga014"},{"db":"SRA","value":"SRS3261337"}],"status":{"status":"live","when":"2018-05-04T15:11:16.895"},"submissionDate":"2018-05-04T15:11:16.897"},"pairedAssembly":{"accession":"GCA_004290995.1","status":"current"},"releaseDate":"2023-05-04","sequencingTech":"Illumina","submitter":"Lab of Cellular Oncology, National Cancer Institute"},"assemblyStats":{"contigL50":1,"contigN50":2733,"gcCount":"1393","gcPercent":51.0,"numberOfComponentSequences":1,"numberOfContigs":1,"numberOfScaffolds":1,"scaffoldL50":1,"scaffoldN50":2733,"totalNumberOfChromosomes":1,"totalSequenceLength":"2733","totalUngappedLength":"2733"},"currentAccession":"GCF_004290995.1","organism":{"organismName":"Anelloviridae sp.","taxId":2055263},"pairedAccession":"GCA_004290995.1","sourceDatabase":"SOURCE_DATABASE_REFSEQ","typeMaterial":{"typeDisplayText":"ICTV species exemplar","typeLabel":"TYPE_ICTV"}}
{"accession":"GCF_004787675.1","annotationInfo":{"name":"Annotation submitted by NCBI RefSeq","provider":"NCBI RefSeq","releaseDate":"2019-06-28","stats":{"geneCounts":{"proteinCoding":7,"total":7}}},"assemblyInfo":{"assemblyLevel":"Complete Genome","assemblyMethod":"DNAMAN v. 5.2.10","assemblyName":"ASM478767v1","assemblyStatus":"current","assemblyType":"haploid","pairedAssembly":{"accession":"GCA_004787675.1","status":"current"},"releaseDate":"2019-06-28","sequencingTech":"Sanger dideoxy sequencing","submitter":"Plant Systems Engineering Research Center, Korea Research Institute of Bioscience and Biotechnology"},"assemblyStats":{"contigL50":1,"contigN50":8300,"gcCount":"2836","gcPercent":34.0,"numberOfComponentSequences":1,"numberOfContigs":1,"numberOfScaffolds":1,"scaffoldL50":1,"scaffoldN50":8300,"totalNumberOfChromosomes":1,"totalSequenceLength":"8300","totalUngappedLength":"8300"},"currentAccession":"GCF_004787675.1","organism":{"organismName":"Angelica bushy stunt virus","taxId":1808970},"pairedAccession":"GCA_004787675.1","sourceDatabase":"SOURCE_DATABASE_REFSEQ","typeMaterial":{"typeDisplayText":"ICTV species exemplar","typeLabel":"TYPE_ICTV"}}
{"accession":"GCF_004789415.1","annotationInfo":{"name":"Annotation submitted by NCBI RefSeq","provider":"NCBI RefSeq","releaseDate":"2019-08-22","stats":{"geneCounts":{"proteinCoding":3,"total":3}}},"assemblyInfo":{"assemblyLevel":"Complete Genome","assemblyName":"ASM478941v1","assemblyStatus":"current","assemblyType":"haploid","pairedAssembly":{"accession":"GCA_004789415.1","status":"current"},"releaseDate":"2019-06-28","submitter":"Center for Infection and Immunity, Columbia University"},"assemblyStats":{"contigL50":1,"contigN50":6979,"gcCount":"3651","gcPercent":29.0,"numberOfComponentSequences":3,"numberOfContigs":3,"numberOfScaffolds":3,"scaffoldL50":1,"scaffoldN50":6979,"totalNumberOfChromosomes":3,"totalSequenceLength":"12611","totalUngappedLength":"12611"},"currentAccession":"GCF_004789415.1","organism":{"organismName":"Anhembi virus","taxId":273355},"pairedAccession":"GCA_004789415.1","sourceDatabase":"SOURCE_DATABASE_REFSEQ","typeMaterial":{"typeDisplayText":"ICTV species exemplar","typeLabel":"TYPE_ICTV"}}
{"accession":"GCF_004789935.1","annotationInfo":{"name":"Annotation submitted by NCBI RefSeq","provider":"NCBI RefSeq","releaseDate":"2021-06-01","stats":{"geneCounts":{"proteinCoding":4,"total":4}}},"assemblyInfo":{"assemblyLevel":"Complete Genome","assemblyMethod":"CLC Genomics Workbench v. 7.0","assemblyName":"ASM478993v1","assemblyStatus":"current","assemblyType":"haploid","pairedAssembly":{"accession":"GCA_004789935.1","status":"current"},"releaseDate":"2021-06-01","sequencingTech":"Illumina","submitter":"Lab. of Biotechnology, The D.I. Ivanovsky Institute of Virology"},"assemblyStats":{"contigL50":1,"contigN50":6858,"gcCount":"4336","gcPercent":35.5,"numberOfComponentSequences":3,"numberOfContigs":3,"numberOfScaffolds":3,"scaffoldL50":1,"scaffoldN50":6858,"totalNumberOfChromosomes":3,"totalSequenceLength":"12227","totalUngappedLength":"12227"},"currentAccession":"GCF_004789935.1","organism":{"organismName":"Anadyr virus","taxId":1642852},"pairedAccession":"GCA_004789935.1","sourceDatabase":"SOURCE_DATABASE_REFSEQ","typeMaterial":{"typeDisplayText":"ICTV species exemplar","typeLabel":"TYPE_ICTV"}}
{"accession":"GCF_004790675.1","annotationInfo":{"name":"Annotation submitted by NCBI RefSeq","provider":"NCBI RefSeq","releaseDate":"2019-06-28","stats":{"geneCounts":{"proteinCoding":5,"total":5}}},"assemblyInfo":{"assemblyLevel":"Complete Genome","assemblyName":"ASM479067v1","assemblyStatus":"current","assemblyType":"haploid","pairedAssembly":{"accession":"GCA_004790675.1","status":"current"},"releaseDate":"2019-06-28","submitter":"Plant and Environmental Protection Sciences, University of Hawaii"},"assemblyStats":{"contigL50":2,"contigN50":3448,"gcCount":"4223","gcPercent":41.0,"numberOfComponentSequences":3,"numberOfContigs":3,"numberOfScaffolds":3,"scaffoldL50":2,"scaffoldN50":3448,"totalNumberOfChromosomes":3,"totalSequenceLength":"10242","totalUngappedLength":"10242"},"currentAccession":"GCF_004790675.1","organism":{"organismName":"Anthurium mosaic-associated virus","taxId":664255},"pairedAccession":"GCA_004790675.1","sourceDatabase":"SOURCE_DATABASE_REFSEQ","typeMaterial":{"typeDisplayText":"ICTV species exemplar","typeLabel":"TYPE_ICTV"}}
{"accession":"GCF_006370125.1","annotationInfo":{"name":"Annotation submitted by NCBI RefSeq","provider":"NCBI RefSeq","releaseDate":"2023-05-04","stats":{"geneCounts":{"proteinCoding":2,"total":2}}},"assemblyInfo":{"assemblyLevel":"Complete Genome","assemblyMethod":"CLC v. 5.0.4","assemblyName":"ASM637012v1","assemblyStatus":"current","assemblyType":"haploid","pairedAssembly":{"accession":"GCA_006370125.1","status":"current"},"releaseDate":"2023-05-04","sequencingTech":"Illumina","submitter":"Centre for Immunity, Infection and Evolution, University of Edinburgh"},"assemblyStats":{"contigL50":1,"contigN50":2919,"gcCount":"1165","gcPercent":40.0,"numberOfComponentSequences":1,"numberOfContigs":1,"numberOfScaffolds":1,"scaffoldL50":1,"scaffoldN50":2919,"totalNumberOfChromosomes":1,"totalSequenceLength":"2919","totalUngappedLength":"2919"},"currentAccession":"GCF_006370125.1","organism":{"organismName":"Anelloviridae sp.","taxId":2055263},"pairedAccession":"GCA_006370125.1","sourceDatabase":"SOURCE_DATABASE_REFSEQ","typeMaterial":{"typeDisplayText":"ICTV species exemplar","typeLabel":"TYPE_ICTV"}}
{"accession":"GCF_006465465.1","annotationInfo":{"name":"Annotation submitted by NCBI RefSeq","provider":"NCBI RefSeq","releaseDate":"2023-05-04","stats":{"geneCounts":{"proteinCoding":101,"total":101}}},"assemblyInfo":{"assemblyLevel":"Complete Genome","assemblyMethod":"GS De Novo Assembler software v. 2.6","assemblyName":"ASM646546v1","assemblyStatus":"suppressed","assemblyType":"haploid","pairedAssembly":{"accession":"GCA_006465465.1","annotationName":"Annotation submitted by Institute of Hydrobiology, Chinese Academy of Sciences","status":"current"},"releaseDate":"2023-05-04","sequencingTech":"454","submitter":"Institute of Hydrobiology, Chinese Academy of Sciences"},"assemblyStats":{"contigL50":1,"contigN50":106734,"gcCount":"58725","gcPercent":55.0,"numberOfComponentSequences":1,"numberOfContigs":1,"numberOfScaffolds":1,"scaffoldL50":1,"scaffoldN50":106734,"totalNumberOfChromosomes":1,"totalSequenceLength":"106734","totalUngappedLength":"106734"},"currentAccession":"GCF_006465465.1","organism":{"organismName":"Andrias davidianus ranavirus","taxId":1398177},"pairedAccession":"GCA_006465465.1","sourceDatabase":"SOURCE_DATABASE_REFSEQ"}
{"accession":"GCF_008791745.1","annotationInfo":{"name":"Annotation submitted by NCBI RefSeq","provider":"NCBI RefSeq","releaseDate":"2023-05-04","stats":{"geneCounts":{"proteinCoding":77,"total":77}}},"assemblyInfo":{"assemblyLevel":"Complete Genome","assemblyName":"ASM879174v1","assemblyStatus":"current","assemblyType":"haploid","pairedAssembly":{"accession":"GCA_008791745.1","annotationName":"Annotation submitted by Department of Veterinary Medicine in Free University of Berlin, Institut fuer Virologie","status":"current"},"releaseDate":"2023-05-04","submitter":"Department of Veterinary Medicine in Free University of Berlin, Institut fuer Virologie"},"assemblyStats":{"contigL50":1,"contigN50":160649,"gcCount":"72181","gcPercent":45.0,"numberOfComponentSequences":1,"numberOfContigs":1,"numberOfScaffolds":1,"scaffoldL50":1,"scaffoldN50":160649,"totalNumberOfChromosomes":1,"totalSequenceLength":"160649","totalUngappedLength":"160649"},"currentAccession":"GCF_008791745.1","organism":{"organismName":"Anatid alphaherpesvirus 1","taxId":104388},"pairedAccession":"GCA_008791745.1","sourceDatabase":"SOURCE_DATABASE_REFSEQ","typeMaterial":{"typeDisplayText":"ICTV species exemplar","typeLabel":"TYPE_ICTV"}}
{"accession":"GCF_009732055.1","annotationInfo":{"name":"Annotation submitted by NCBI RefSeq","provider":"NCBI RefSeq","releaseDate":"2023-05-07","stats":{"geneCounts":{"proteinCoding":3,"total":3}}},"assemblyInfo":{"assemblyLevel":"Complete Genome","assemblyMethod":"CLC genomics workbench v. 9.5; SeqMan NGen v. 12","assemblyName":"ASM973205v1","assemblyStatus":"current","assemblyType":"haploid","pairedAssembly":{"accession":"GCA_009732055.1","status":"current"},"releaseDate":"2023-05-07","sequencingTech":"IonTorrent","submitter":"Division of Vector-borne Diseases, Centers for Disease Control and Prevention"},"assemblyStats":{"contigL50":1,"contigN50":6935,"gcCount":"4626","gcPercent":36.5,"numberOfComponentSequences":3,"numberOfContigs":3,"numberOfScaffolds":3,"scaffoldL50":1,"scaffoldN50":6935,"totalNumberOfChromosomes":3,"totalSequenceLength":"12753","totalUngappedLength":"12753"},"currentAccession":"GCF_009732055.1","organism":{"organismName":"Ananindeua virus","taxId":1927813},"pairedAccession":"GCA_009732055.1","sourceDatabase":"SOURCE_DATABASE_REFSEQ","typeMaterial":{"typeDisplayText":"ICTV species exemplar","typeLabel":"TYPE_ICTV"}}
{"accession":"GCF_009732435.1","annotationInfo":{"name":"Annotation submitted by NCBI RefSeq","provider":"NCBI RefSeq","releaseDate":"2023-05-07","stats":{"geneCounts":{"proteinCoding":4,"total":4}}},"assemblyInfo":{"assemblyLevel":"Complete Genome","assemblyMethod":"Newbler v. 3.0","assemblyName":"ASM973243v1","assemblyStatus":"current","assemblyType":"haploid","pairedAssembly":{"accession":"GCA_009732435.1","status":"current"},"releaseDate":"2023-05-07","sequencingTech":"454","submitter":"Center for Technological Innovation, Evandro Chagas Institute"},"assemblyStats":{"contigL50":1,"contigN50":6935,"gcCount":"4391","gcPercent":35.0,"numberOfComponentSequences":3,"numberOfContigs":3,"numberOfScaffolds":3,"scaffoldL50":1,"scaffoldN50":6935,"totalNumberOfChromosomes":3,"totalSequenceLength":"12551","totalUngappedLength":"12551"},"currentAccession":"GCF_009732435.1","organism":{"organismName":"Apeu virus","taxId":334520},"pairedAccession":"GCA_009732435.1","sourceDatabase":"SOURCE_DATABASE_REFSEQ","typeMaterial":{"typeDisplayText":"ICTV species exemplar","typeLabel":"TYPE_ICTV"}}
{"accession":"GCF_009732575.1","annotationInfo":{"name":"Annotation submitted by NCBI RefSeq","provider":"NCBI RefSeq","releaseDate":"2023-05-07","stats":{"geneCounts":{"proteinCoding":3,"total":3}}},"assemblyInfo":{"assemblyLevel":"Complete Genome","assemblyMethod":"CLC genomics workbench v. 9.5.2","assemblyName":"ASM973257v1","assemblyStatus":"current","assemblyType":"haploid","pairedAssembly":{"accession":"GCA_009732575.1","status":"current"},"releaseDate":"2023-05-07","sequencingTech":"IonTorrent","submitter":"Division of Vector-borne Diseases, Centers for Disease Control and Prevention"},"assemblyStats":{"contigL50":1,"contigN50":6881,"gcCount":"4009","gcPercent":33.0,"numberOfComponentSequences":3,"numberOfContigs":3,"numberOfScaffolds":3,"scaffoldL50":1,"scaffoldN50":6881,"totalNumberOfChromosomes":3,"totalSequenceLength":"12207","totalUngappedLength":"12207"},"currentAccession":"GCF_009732575.1","organism":{"organismName":"Anopheles A virus","taxId":35307},"pairedAccession":"GCA_009732575.1","sourceDatabase":"SOURCE_DATABASE_REFSEQ","typeMaterial":{"typeDisplayText":"ICTV species exemplar","typeLabel":"TYPE_ICTV"}}
{"accession":"GCF_010706295.1","annotationInfo":{"name":"Annotation submitted by NCBI RefSeq","provider":"NCBI RefSeq","releaseDate":"2020-06-19","stats":{"geneCounts":{"proteinCoding":156,"total":156}}},"assemblyInfo":{"assemblyLevel":"Complete Genome","assemblyMethod":"CLC Genomics Workbench v. 8.0.1","assemblyName":"ASM1070629v1","assemblyStatus":"current","assemblyType":"haploid","pairedAssembly":{"accession":"GCA_010706295.1","status":"current"},"releaseDate":"2020-06-19","sequencingTech":"Illumina","submitter":"Produccion Vegetal y Microbiologia, Universidad Miguel Hernandez"},"assemblyStats":{"contigL50":1,"contigN50":92760,"gcCount":"35608","gcPercent":38.5,"numberOfComponentSequences":1,"numberOfContigs":1,"numberOfScaffolds":1,"scaffoldL50":1,"scaffoldN50":92760,"totalNumberOfChromosomes":1,"totalSequenceLength":"92760","totalUngappedLength":"92760"},"currentAccession":"GCF_010706295.1","organism":{"organismName":"Alteromonas phage vB_AmeM_PT11-V22","taxId":2704031},"pairedAccession":"GCA_010706295.1","sourceDatabase":"SOURCE_DATABASE_REFSEQ","typeMaterial":{"typeDisplayText":"ICTV species exemplar","typeLabel":"TYPE_ICTV"}}
{"accession":"GCF_013086705.1","annotationInfo":{"name":"Annotation submitted by NCBI RefSeq","provider":"NCBI RefSeq","releaseDate":"2022-06-02","stats":{"geneCounts":{"proteinCoding":3,"total":3}}},"assemblyInfo":{"assemblyLevel":"Complete Genome","assemblyMethod":"CLC Bio Genomics Workbench v. 9.x.x","assemblyName":"ASM1308670v1","assemblyStatus":"current","assemblyType":"haploid","pairedAssembly":{"accession":"GCA_013086705.1","annotationName":"Annotation submitted by Sidney Laboratory, Canadian Food Inspection Agency","status":"current"},"releaseDate":"2021-06-01","sequencingTech":"Illumina","submitter":"Sidney Laboratory, Canadian Food Inspection Agency"},"assemblyStats":{"contigL50":1,"contigN50":7219,"gcCount":"3317","gcPercent":32.5,"numberOfComponentSequences":3,"numberOfContigs":3,"numberOfScaffolds":3,"scaffoldL50":1,"scaffoldN50":7219,"totalNumberOfChromosomes":3,"totalSequenceLength":"10135","totalUngappedLength":"10135"},"currentAccession":"GCF_013086705.1","organism":{"organismName":"Apple rubbery wood virus 1","taxId":2164102},"pairedAccession":"GCA_013086705.1","sourceDatabase":"SOURCE_DATABASE_REFSEQ","typeMaterial":{"typeDisplayText":"ICTV species exemplar","typeLabel":"TYPE_ICTV"}}
{"accession":"GCF_013086715.1","annotationInfo":{"name":"Annotation submitted by NCBI RefSeq","provider":"NCBI RefSeq","releaseDate":"2022-06-02","stats":{"geneCounts":{"proteinCoding":5,"total":5}}},"assemblyInfo":{"assemblyLevel":"Complete Genome","assemblyMethod":"Trinity v. v2.6","assemblyName":"ASM1308671v1","assemblyStatus":"current","assemblyType":"haploid","pairedAssembly":{"accession":"GCA_013086715.1","status":"current"},"releaseDate":"2021-06-01","sequencingTech":"Illumina","submitter":"Laboratory of Malaria and Vector Research, National Institute of Allergy and Infectious Diseases"},"assemblyStats":{"contigL50":1,"contigN50":6494,"gcCount":"4058","gcPercent":37.5,"numberOfComponentSequences":3,"numberOfContigs":3,"numberOfScaffolds":3,"scaffoldL50":1,"scaffoldN50":6494,"totalNumberOfChromosomes":3,"totalSequenceLength":"10809","totalUngappedLength":"10809"},"currentAccession":"GCF_013086715.1","organism":{"organismName":"Anopheles triannulatus orthophasmavirus","taxId":2546222},"pairedAccession":"GCA_013086715.1","sourceDatabase":"SOURCE_DATABASE_REFSEQ","typeMaterial":{"typeDisplayText":"ICTV species exemplar","typeLabel":"TYPE_ICTV"}}
{"accession":"GCF_013086855.1","annotationInfo":{"name":"Annotation submitted by NCBI RefSeq","provider":"NCBI RefSeq","releaseDate":"2023-05-06","stats":{"geneCounts":{"proteinCoding":2,"total":2}}},"assemblyInfo":{"assemblyLevel":"Complete Genome","assemblyMethod":"geneious v. 6.1.5","assemblyName":"ASM1308685v1","assemblyStatus":"current","assemblyType":"haploid","pairedAssembly":{"accession":"GCA_013086855.1","status":"current"},"releaseDate":"2023-05-06","sequencingTech":"Sanger dideoxy sequencing","submitter":"Center for Infection and Immunity, Columbia University"},"assemblyStats":{"contigL50":1,"contigN50":6600,"gcCount":"4269","gcPercent":50.5,"numberOfComponentSequences":2,"numberOfContigs":2,"numberOfScaffolds":2,"scaffoldL50":1,"scaffoldN50":6600,"totalNumberOfChromosomes":2,"totalSequenceLength":"8415","totalUngappedLength":"8415"},"currentAccession":"GCF_013086855.1","organism":{"organismName":"American dog tick virus","taxId":2847048},"pairedAccession":"GCA_013086855.1","sourceDatabase":"SOURCE_DATABASE_REFSEQ","typeMaterial":{"typeDisplayText":"ICTV species exemplar","typeLabel":"TYPE_ICTV"}}
{"accession":"GCF_013087075.1","annotationInfo":{"name":"Annotation submitted by NCBI RefSeq","provider":"NCBI RefSeq","releaseDate":"2023-05-06","stats":{"geneCounts":{"proteinCoding":4,"total":4}}},"assemblyInfo":{"assemblyLevel":"Complete Genome","assemblyMethod":"MEGA v. 5.0","assemblyName":"ASM1308707v1","assemblyStatus":"current","assemblyType":"haploid","pairedAssembly":{"accession":"GCA_013087075.1","annotationName":"Annotation submitted by Moh Key Laboratory of Systems Biology of Pathogens, Institute of Pathogebiology, Chinese Academy of Medical Sciences & Peking Union Medical College","status":"current"},"releaseDate":"2023-05-06","sequencingTech":"Sanger dideoxy sequencing","submitter":"Moh Key Laboratory of Systems Biology of Pathogens, Institute of Pathogebiology, Chinese Academy of Medical Sciences & Peking Union Medical College"},"assemblyStats":{"contigL50":1,"contigN50":7251,"gcCount":"3865","gcPercent":36.5,"numberOfComponentSequences":2,"numberOfContigs":2,"numberOfScaffolds":2,"scaffoldL50":1,"scaffoldN50":7251,"totalNumberOfChromosomes":2,"totalSequenceLength":"10592","totalUngappedLength":"10592"},"currentAccession":"GCF_013087075.1","organism":{"organismName":"Alxa virus","taxId":2847047},"pairedAccession":"GCA_013087075.1","sourceDatabase":"SOURCE_DATABASE_REFSEQ","typeMaterial":{"typeDisplayText":"ICTV species exemplar","typeLabel":"TYPE_ICTV"}}
{"accession":"GCF_013087335.1","annotationInfo":{"name":"Annotation submitted by NCBI RefSeq","provider":"NCBI RefSeq","releaseDate":"2023-05-04","stats":{"geneCounts":{"proteinCoding":1,"total":1}}},"assemblyInfo":{"assemblyLevel":"Complete Genome","assemblyName":"ASM1308733v1","assemblyStatus":"current","assemblyType":"haploid","pairedAssembly":{"accession":"GCA_013087335.1","status":"current"},"releaseDate":"2023-05-04","sequencingTech":"Sanger dideoxy sequencing","submitter":"Regional Laboratory of Virology, ANTSZ, Baranya County Institute of State Public Health Service"},"assemblyStats":{"contigL50":1,"contigN50":8204,"gcCount":"3332","gcPercent":40.5,"numberOfComponentSequences":1,"numberOfContigs":1,"numberOfScaffolds":1,"scaffoldL50":1,"scaffoldN50":8204,"totalNumberOfChromosomes":1,"totalSequenceLength":"8204","totalUngappedLength":"8204"},"currentAccession":"GCF_013087335.1","organism":{"organismName":"anativirus B1","taxId":2870379},"pairedAccession":"GCA_013087335.1","sourceDatabase":"SOURCE_DATABASE_REFSEQ","typeMaterial":{"typeDisplayText":"ICTV species exemplar","typeLabel":"TYPE_ICTV"}}
{"accession":"GCF_013088055.1","annotationInfo":{"name":"Annotation submitted by NCBI RefSeq","provider":"NCBI RefSeq","releaseDate":"2023-05-04","stats":{"geneCounts":{"proteinCoding":1,"total":1}}},"assemblyInfo":{"assemblyLevel":"Complete Genome","assemblyName":"ASM1308805v1","assemblyStatus":"current","assemblyType":"haploid","pairedAssembly":{"accession":"GCA_013088055.1","status":"current"},"releaseDate":"2023-05-04","sequencingTech":"Sanger dideoxy sequencing","submitter":"Zoonoses, National Institute for Communicable Disease Control and Prevention, Chinese Center for Disease Control and Prevention"},"assemblyStats":{"contigL50":1,"contigN50":7510,"gcCount":"3355","gcPercent":44.5,"numberOfComponentSequences":1,"numberOfContigs":1,"numberOfScaffolds":1,"scaffoldL50":1,"scaffoldN50":7510,"totalNumberOfChromosomes":1,"totalSequenceLength":"7510","totalUngappedLength":"7510"},"currentAccession":"GCF_013088055.1","organism":{"organismName":"Apodemus agrarius picornavirus","taxId":2184393},"pairedAccession":"GCA_013088055.1","sourceDatabase":"SOURCE_DATABASE_REFSEQ","typeMaterial":{"typeDisplayText":"ICTV species exemplar","typeLabel":"TYPE_ICTV"}}
{"accession":"GCF_013088665.1","annotationInfo":{"name":"Annotation submitted by NCBI RefSeq","provider":"NCBI RefSeq","releaseDate":"2022-06-02","stats":{"geneCounts":{"proteinCoding":5,"total":5}}},"assemblyInfo":{"assemblyLevel":"Complete Genome","assemblyMethod":"CLC Bio Genomics Workbench v. 9.x.x","assemblyName":"ASM1308866v1","assemblyStatus":"current","assemblyType":"haploid","pairedAssembly":{"accession":"GCA_013088665.1","annotationName":"Annotation submitted by Sidney Laboratory, Canadian Food Inspection Agency","status":"current"},"releaseDate":"2021-06-01","sequencingTech":"Illumina","submitter":"Sidney Laboratory, Canadian Food Inspection Agency"},"assemblyStats":{"contigL50":1,"contigN50":7340,"gcCount":"4356","gcPercent":32.5,"numberOfComponentSequences":5,"numberOfContigs":5,"numberOfScaffolds":5,"scaffoldL50":1,"scaffoldN50":7340,"totalNumberOfChromosomes":5,"totalSequenceLength":"13320","totalUngappedLength":"13320"},"currentAccession":"GCF_013088665.1","organism":{"organismName":"Apple rubbery wood virus 2","taxId":2164103},"pairedAccession":"GCA_013088665.1","sourceDatabase":"SOURCE_DATABASE_REFSEQ","typeMaterial":{"typeDisplayText":"ICTV species exemplar","typeLabel":"TYPE_ICTV"}}
{"accession":"GCF_013215495.1","annotationInfo":{"name":"Annotation submitted by NCBI RefSeq","provider":"NCBI RefSeq","releaseDate":"2020-06-19","stats":{"geneCounts":{"proteinCoding":67,"total":67}}},"assemblyInfo":{"assemblyLevel":"Complete Genome","assemblyMethod":"velvet v. 1.2.03; Newbler v. 2.8; SOAPdenovo2 v. 2.04","assemblyName":"ASM1321549v1","assemblyStatus":"current","assemblyType":"haploid","pairedAssembly":{"accession":"GCA_013215495.1","annotationName":"Annotation submitted by Institute of Marine Microbes and Ecospheres, State Key Laboratory of Marine Environmental Science, College of Ocean and Earth Sciences, Xiamen University","status":"current"},"releaseDate":"2020-06-19","sequencingTech":"Illumina","submitter":"Institute of Marine Microbes and Ecospheres, State Key Laboratory of Marine Environmental Science, College of Ocean and Earth Sciences, Xiamen University"},"assemblyStats":{"contigL50":1,"contigN50":56163,"gcCount":"25616","gcPercent":45.5,"numberOfComponentSequences":1,"numberOfContigs":1,"numberOfScaffolds":1,"scaffoldL50":1,"scaffoldN50":56163,"totalNumberOfChromosomes":1,"totalSequenceLength":"56163","totalUngappedLength":"56163"},"currentAccession":"GCF_013215495.1","organism":{"organismName":"Alteromonas phage vB_AcoS-R7M","taxId":2729541},"pairedAccession":"GCA_013215495.1","sourceDatabase":"SOURCE_DATABASE_REFSEQ","typeMaterial":{"typeDisplayText":"ICTV species exemplar","typeLabel":"TYPE_ICTV"}}
{"accession":"GCF_014883565.1","annotationInfo":{"name":"Annotation submitted by NCBI RefSeq","provider":"NCBI RefSeq","releaseDate":"2023-05-04","stats":{"geneCounts":{"proteinCoding":1,"total":1}}},"assemblyInfo":{"assemblyLevel":"Complete Genome","assemblyName":"ASM1488356v1","assemblyStatus":"suppressed","assemblyType":"haploid","pairedAssembly":{"accession":"GCA_014883565.1","status":"current"},"releaseDate":"2023-05-04","sequencingTech":"Sanger dideoxy sequencing","submitter":"Zoonoses, National Institute for Communicable Disease Control and Prevention, Chinese Center for Disease Control and Prevention"},"assemblyStats":{"contigL50":1,"contigN50":7665,"gcCount":"3384","gcPercent":44.0,"numberOfComponentSequences":1,"numberOfContigs":1,"numberOfScaffolds":1,"scaffoldL50":1,"scaffoldN50":7665,"totalNumberOfChromosomes":1,"totalSequenceLength":"7665","totalUngappedLength":"7665"},"currentAccession":"GCF_014883565.1","organism":{"organismName":"Apodemus agrarius picornavirus","taxId":2184393},"pairedAccession":"GCA_014883565.1","sourceDatabase":"SOURCE_DATABASE_REFSEQ"}
{"accession":"GCF_014883675.1","annotationInfo":{"name":"Annotation submitted by NCBI RefSeq","provider":"NCBI RefSeq","releaseDate":"2023-05-04","stats":{"geneCounts":{"proteinCoding":1,"total":1}}},"assemblyInfo":{"assemblyLevel":"Complete Genome","assemblyMethod":"Geneious v. 8","assemblyName":"ASM1488367v1","assemblyStatus":"suppressed","assemblyType":"haploid","pairedAssembly":{"accession":"GCA_014883675.1","status":"current"},"releaseDate":"2023-05-04","sequencingTech":"Illumina","submitter":"Chinese Academy of Agricultural Sciences, Shanghai Veterinary Research Institute"},"assemblyStats":{"contigL50":1,"contigN50":6703,"gcCount":"2756","gcPercent":41.0,"numberOfComponentSequences":1,"numberOfContigs":1,"numberOfScaffolds":1,"scaffoldL50":1,"scaffoldN50":6703,"totalNumberOfChromosomes":1,"totalSequenceLength":"6703","totalUngappedLength":"6703"},"currentAccession":"GCF_014883675.1","organism":{"organismName":"aquamavirus A2","taxId":2870350},"pairedAccession":"GCA_014883675.1","sourceDatabase":"SOURCE_DATABASE_REFSEQ"}
{"accession":"GCF_018580205.1","annotationInfo":{"name":"Annotation submitted by NCBI RefSeq","provider":"NCBI RefSeq","releaseDate":"2021-06-01","stats":{"geneCounts":{"proteinCoding":6,"total":6}}},"assemblyInfo":{"assemblyLevel":"Complete Genome","assemblyMethod":"Phred and Phrap v. 1989","assemblyName":"ASM1858020v1","assemblyStatus":"current","assemblyType":"haploid","pairedAssembly":{"accession":"GCA_018580205.1","status":"current"},"releaseDate":"2021-06-01","sequencingTech":"Sanger dideoxy sequencing; 454","submitter":"Biochemistry and Molecular Biology, Oklahoma State University"},"assemblyStats":{"contigL50":1,"contigN50":7408,"gcCount":"3801","gcPercent":51.5,"numberOfComponentSequences":1,"numberOfContigs":1,"numberOfScaffolds":1,"scaffoldL50":1,"scaffoldN50":7408,"totalNumberOfChromosomes":1,"totalSequenceLength":"7408","totalUngappedLength":"7408"},"currentAccession":"GCF_018580205.1","organism":{"organismName":"Ambrosia asymptomatic virus 1","taxId":1417304},"pairedAccession":"GCA_018580205.1","sourceDatabase":"SOURCE_DATABASE_REFSEQ","typeMaterial":{"typeDisplayText":"ICTV species exemplar","typeLabel":"TYPE_ICTV"}}
{"accession":"GCF_018580835.1","annotationInfo":{"name":"Annotation submitted by NCBI RefSeq","provider":"NCBI RefSeq","releaseDate":"2023-05-04","stats":{"geneCounts":{"proteinCoding":4,"total":4}}},"assemblyInfo":{"assemblyLevel":"Complete Genome","assemblyMethod":"SeqMan v. 7.0","assemblyName":"ASM1858083v1","assemblyStatus":"current","assemblyType":"haploid","pairedAssembly":{"accession":"GCA_018580835.1","status":"current"},"releaseDate":"2023-05-04","sequencingTech":"Sanger dideoxy sequencing","submitter":"Wuxi School of Medicine, Jiangnan University"},"assemblyStats":{"contigL50":1,"contigN50":5860,"gcCount":"2234","gcPercent":38.0,"numberOfComponentSequences":1,"numberOfContigs":1,"numberOfScaffolds":1,"scaffoldL50":1,"scaffoldN50":5860,"totalNumberOfChromosomes":1,"totalSequenceLength":"5860","totalUngappedLength":"5860"},"currentAccession":"GCF_018580835.1","organism":{"organismName":"Ambidensovirus CaaDV1","taxId":1979848},"pairedAccession":"GCA_018580835.1","sourceDatabase":"SOURCE_DATABASE_REFSEQ","typeMaterial":{"typeDisplayText":"ICTV species exemplar","typeLabel":"TYPE_ICTV"}}
{"accession":"GCF_018583975.1","annotationInfo":{"name":"Annotation submitted by NCBI RefSeq","provider":"NCBI RefSeq","releaseDate":"2023-05-04","stats":{"geneCounts":{"proteinCoding":7,"total":7}}},"assemblyInfo":{"assemblyLevel":"Complete Genome","assemblyName":"ASM1858397v1","assemblyStatus":"current","assemblyType":"haploid","pairedAssembly":{"accession":"GCA_018583975.1","status":"current"},"releaseDate":"2023-05-04","sequencingTech":"Sanger dideoxy sequencing","submitter":"Plant Systems Engineering Research Center, Korea Research Institute of Bioscience and Biotechnology"},"assemblyStats":{"contigL50":1,"contigN50":14043,"gcCount":"5216","gcPercent":37.0,"numberOfComponentSequences":1,"numberOfContigs":1,"numberOfScaffolds":1,"scaffoldL50":1,"scaffoldN50":14043,"totalNumberOfChromosomes":1,"totalSequenceLength":"14043","totalUngappedLength":"14043"},"currentAccession":"GCF_018583975.1","organism":{"organismName":"Apple rootstock virus A","taxId":2563012},"pairedAccession":"GCA_018583975.1","sourceDatabase":"SOURCE_DATABASE_REFSEQ","typeMaterial":{"typeDisplayText":"ICTV species exemplar","typeLabel":"TYPE_ICTV"}}
{"accession":"GCF_018584185.1","annotationInfo":{"name":"Annotation submitted by NCBI RefSeq","provider":"NCBI RefSeq","releaseDate":"2023-05-04","stats":{"geneCounts":{"proteinCoding":2,"total":2}}},"assemblyInfo":{"assemblyLevel":"Complete Genome","assemblyName":"ASM1858418v1","assemblyStatus":"current","assemblyType":"haploid","pairedAssembly":{"accession":"GCA_018584185.1","annotationName":"Annotation submitted by Center for Fundamental and Applied Microbiomics, The Biodesign Institute, Arizona State University","status":"current"},"releaseDate":"2023-05-04","sequencingTech":"Sanger dideoxy sequencing","submitter":"Center for Fundamental and Applied Microbiomics, The Biodesign Institute, Arizona State University"},"assemblyStats":{"contigL50":1,"contigN50":2218,"gcCount":"1183","gcPercent":53.5,"numberOfComponentSequences":1,"numberOfContigs":1,"numberOfScaffolds":1,"scaffoldL50":1,"scaffoldN50":2218,"totalNumberOfChromosomes":1,"totalSequenceLength":"2218","totalUngappedLength":"2218"},"currentAccession":"GCF_018584185.1","organism":{"organismName":"Apis mellifera genomovirus 2","taxId":2563838},"pairedAccession":"GCA_018584185.1","sourceDatabase":"SOURCE_DATABASE_REFSEQ","typeMaterial":{"typeDisplayText":"ICTV species exemplar","typeLabel":"TYPE_ICTV"}}
{"accession":"GCF_018584195.1","annotationInfo":{"name":"Annotation submitted by NCBI RefSeq","provider":"NCBI RefSeq","releaseDate":"2023-05-04","stats":{"geneCounts":{"proteinCoding":2,"total":2}}},"assemblyInfo":{"assemblyLevel":"Complete Genome","assemblyName":"ASM1858419v1","assemblyStatus":"suppressed","assemblyType":"haploid","pairedAssembly":{"accession":"GCA_018584195.1","annotationName":"Annotation submitted by Center for Fundamental and Applied Microbiomics, The Biodesign Institute, Arizona State University","status":"current"},"releaseDate":"2023-05-04","sequencingTech":"Sanger dideoxy sequencing","submitter":"Center for Fundamental and Applied Microbiomics, The Biodesign Institute, Arizona State University"},"assemblyStats":{"contigL50":1,"contigN50":3033,"gcCount":"1044","gcPercent":34.5,"numberOfComponentSequences":1,"numberOfContigs":1,"numberOfScaffolds":1,"scaffoldL50":1,"scaffoldN50":3033,"totalNumberOfChromosomes":1,"totalSequenceLength":"3033","totalUngappedLength":"3033"},"currentAccession":"GCF_018584195.1","organism":{"organismName":"Apis mellifera virus 1","taxId":2563839},"pairedAccession":"GCA_018584195.1","sourceDatabase":"SOURCE_DATABASE_REFSEQ"}
{"accession":"GCF_018589395.1","annotationInfo":{"name":"Annotation submitted by NCBI RefSeq","provider":"NCBI RefSeq","releaseDate":"2023-05-04","stats":{"geneCounts":{"proteinCoding":5,"total":5}}},"assemblyInfo":{"assemblyLevel":"Complete Genome","assemblyMethod":"CLC Bio v. 12","assemblyName":"ASM1858939v1","assemblyStatus":"current","assemblyType":"haploid","bioprojectAccession":"PRJNA562540","bioprojectLineage":[{"bioprojects":[{"accession":"PRJNA562540","title":"Apple Virome"}]}],"biosample":{"accession":"SAMN12643223","attributes":[{"name":"cultivar","value":"Sugar Bee/M.9"},{"name":"dev_stage","value":"2nd leaf"},{"name":"geo_loc_name","value":"USA: Washington State"},{"name":"tissue","value":"root"},{"name":"Replicate","value":"1"}],"bioprojects":[{"accession":"PRJNA562540"}],"description":{"organism":{"organismName":"Malus domestica","taxId":3750},"title":"Plant sample from Malus domestica"},"lastUpdated":"2020-03-01T06:38:21.043","models":["Plant"],"owner":{"contacts":[{}],"name":"Washington State University"},"package":"Plant.1.0","publicationDate":"2020-03-01T06:38:21.043","sampleIds":[{"label":"Sample name","value":"T9"},{"db":"SRA","value":"SRS5311027"}],"status":{"status":"live","when":"2020-03-01T06:38:21.043"},"submissionDate":"2019-08-27T15:55:04.880"},"pairedAssembly":{"accession":"GCA_018589395.1","status":"current"},"releaseDate":"2023-05-04","sequencingTech":"Illumina","submitter":"Plant Pathology, Washington State University"},"assemblyStats":{"contigL50":1,"contigN50":9234,"gcCount":"4936","gcPercent":53.5,"numberOfComponentSequences":1,"numberOfContigs":1,"numberOfScaffolds":1,"scaffoldL50":1,"scaffoldN50":9234,"totalNumberOfChromosomes":1,"totalSequenceLength":"9234","totalUngappedLength":"9234"},"currentAccession":"GCF_018589395.1","organism":{"organismName":"Apple virus B","taxId":2709746},"pairedAccession":"GCA_018589395.1","sourceDatabase":"SOURCE_DATABASE_REFSEQ","typeMaterial":{"typeDisplayText":"ICTV species exemplar","typeLabel":"TYPE_ICTV"}}
{"accession":"GCF_018591075.1","annotationInfo":{"name":"Annotation submitted by NCBI RefSeq","provider":"NCBI RefSeq","releaseDate":"2023-05-04","stats":{"geneCounts":{"proteinCoding":2,"total":2}}},"assemblyInfo":{"assemblyLevel":"Complete Genome","assemblyName":"ASM1859107v1","assemblyStatus":"current","assemblyType":"haploid","pairedAssembly":{"accession":"GCA_018591075.1","status":"current"},"releaseDate":"2023-05-04","submitter":"School of Medicine, Jiangsu University"},"assemblyStats":{"contigL50":1,"contigN50":2171,"gcCount":"1126","gcPercent":52.0,"numberOfComponentSequences":1,"numberOfContigs":1,"numberOfScaffolds":1,"scaffoldL50":1,"scaffoldN50":2171,"totalNumberOfChromosomes":1,"totalSequenceLength":"2171","totalUngappedLength":"2171"},"currentAccession":"GCF_018591075.1","organism":{"organismName":"Amygdalus persica genomoviridae","taxId":2739875},"pairedAccession":"GCA_018591075.1","sourceDatabase":"SOURCE_DATABASE_REFSEQ","typeMaterial":{"typeDisplayText":"ICTV species exemplar","typeLabel":"TYPE_ICTV"}}
{"accession":"GCF_018595135.1","annotationInfo":{"name":"Annotation submitted by NCBI RefSeq","provider":"NCBI RefSeq","releaseDate":"2023-05-06","stats":{"geneCounts":{"proteinCoding":3,"total":3}}},"assemblyInfo":{"assemblyLevel":"Complete Genome","assemblyMethod":"MIRA v. 4.9.5","assemblyName":"ASM1859513v1","assemblyStatus":"current","assemblyType":"haploid","pairedAssembly":{"accession":"GCA_018595135.1","status":"current"},"releaseDate":"2023-05-06","sequencingTech":"Illumina","submitter":"Medicum, Department of Virology, University of Helsinki"},"assemblyStats":{"contigL50":1,"contigN50":5961,"gcCount":"3059","gcPercent":32.0,"numberOfComponentSequences":2,"numberOfContigs":2,"numberOfScaffolds":2,"scaffoldL50":1,"scaffoldN50":5961,"totalNumberOfChromosomes":2,"totalSequenceLength":"9559","totalUngappedLength":"9559"},"currentAccession":"GCF_018595135.1","organism":{"organismName":"andere Heimat virus 1","taxId":2847049},"pairedAccession":"GCA_018595135.1","sourceDatabase":"SOURCE_DATABASE_REFSEQ","typeMaterial":{"typeDisplayText":"ICTV species exemplar","typeLabel":"TYPE_ICTV"}}
{"accession":"GCF_023119545.1","annotationInfo":{"name":"Annotation submitted by NCBI RefSeq","provider":"NCBI RefSeq","releaseDate":"2023-05-04","stats":{"geneCounts":{"proteinCoding":5,"total":5}}},"assemblyInfo":{"assemblyLevel":"Complete Genome","assemblyMethod":"metaSPAdes v. 3.13.0","assemblyName":"ASM2311954v1","assemblyStatus":"current","assemblyType":"haploid","pairedAssembly":{"accession":"GCA_023119545.1","annotationName":"Annotation submitted by Contact:Masayuki Horie Osaka Metropolitan University, Graduate School of Veterinary Science; 1-58 Rinku-Oraikita, Izumisano, Osaka 598-8531, Japan","status":"current"},"releaseDate":"2023-05-04","sequencingTech":"Illumina","submitter":"Contact:Masayuki Horie Osaka Metropolitan University, Graduate School of Veterinary Science; 1-58 Rinku-Oraikita, Izumisano, Osaka 598-8531, Japan"},"assemblyStats":{"contigL50":1,"contigN50":11584,"gcCount":"4745","gcPercent":41.0,"numberOfComponentSequences":1,"numberOfContigs":1,"numberOfScaffolds":1,"scaffoldL50":1,"scaffoldN50":11584,"totalNumberOfChromosomes":1,"totalSequenceLength":"11584","totalUngappedLength":"11584"},"currentAccession":"GCF_023119545.1","organism":{"organismName":"Anole lyssa-like virus 1","taxId":2772344},"pairedAccession":"GCA_023119545.1","sourceDatabase":"SOURCE_DATABASE_REFSEQ","typeMaterial":{"typeDisplayText":"ICTV species exemplar","typeLabel":"TYPE_ICTV"}}
{"accession":"GCF_023122795.1","assemblyInfo":{"assemblyLevel":"Complete Genome","assemblyMethod":"Geneious v. 10.1.3","assemblyName":"ASM2312279v1","assemblyStatus":"current","assemblyType":"haploid","pairedAssembly":{"accession":"GCA_023122795.1","status":"current"},"releaseDate":"2023-05-04","sequencingTech":"Illumina","submitter":"AGES-Institute for Sustainable Plant Production, Austrian Agency for Health and Food Safety"},"assemblyStats":{"contigL50":1,"contigN50":354,"gcCount":"192","gcPercent":54.0,"numberOfComponentSequences":1,"numberOfContigs":1,"numberOfScaffolds":1,"scaffoldL50":1,"scaffoldN50":354,"totalNumberOfChromosomes":1,"totalSequenceLength":"354","totalUngappedLength":"354"},"currentAccession":"GCF_023122795.1","organism":{"organismName":"Apple chlorotic fruit spot viroid","taxId":2029516},"pairedAccession":"GCA_023122795.1","sourceDatabase":"SOURCE_DATABASE_REFSEQ","typeMaterial":{"typeDisplayText":"ICTV species exemplar","typeLabel":"TYPE_ICTV"}}
{"accession":"GCF_023123065.1","annotationInfo":{"name":"Annotation submitted by NCBI RefSeq","provider":"NCBI RefSeq","releaseDate":"2023-05-04","stats":{"geneCounts":{"proteinCoding":6,"total":6}}},"assemblyInfo":{"assemblyLevel":"Complete Genome","assemblyMethod":"Trinity v. v2.6","assemblyName":"ASM2312306v1","assemblyStatus":"current","assemblyType":"haploid","pairedAssembly":{"accession":"GCA_023123065.1","status":"current"},"releaseDate":"2023-05-04","sequencingTech":"Illumina","submitter":"Laboratory of Malaria and Vector Research, National Institute of Allergy and Infectious Diseases"},"assemblyStats":{"contigL50":1,"contigN50":12521,"gcCount":"5223","gcPercent":41.5,"numberOfComponentSequences":1,"numberOfContigs":1,"numberOfScaffolds":1,"scaffoldL50":1,"scaffoldN50":12521,"totalNumberOfChromosomes":1,"totalSequenceLength":"12521","totalUngappedLength":"12521"},"currentAccession":"GCF_023123065.1","organism":{"organismName":"Anopheles darlingi virus","taxId":2546224},"pairedAccession":"GCA_023123065.1","sourceDatabase":"SOURCE_DATABASE_REFSEQ","typeMaterial":{"typeDisplayText":"ICTV species exemplar","typeLabel":"TYPE_ICTV"}}
{"accession":"GCF_023123075.1","annotationInfo":{"name":"Annotation submitted by NCBI RefSeq","provider":"NCBI RefSeq","releaseDate":"2023-05-04","stats":{"geneCounts":{"proteinCoding":6,"total":6}}},"assemblyInfo":{"assemblyLevel":"Complete Genome","assemblyMethod":"Trinity v. v2.6","assemblyName":"ASM2312307v1","assemblyStatus":"current","assemblyType":"haploid","pairedAssembly":{"accession":"GCA_023123075.1","status":"current"},"releaseDate":"2023-05-04","sequencingTech":"Illumina","submitter":"Laboratory of Malaria and Vector Research, National Institute of Allergy and Infectious Diseases"},"assemblyStats":{"contigL50":1,"contigN50":12265,"gcCount":"5504","gcPercent":45.0,"numberOfComponentSequences":1,"numberOfContigs":1,"numberOfScaffolds":1,"scaffoldL50":1,"scaffoldN50":12265,"totalNumberOfChromosomes":1,"totalSequenceLength":"12265","totalUngappedLength":"12265"},"currentAccession":"GCF_023123075.1","organism":{"organismName":"Anopheles marajoara virus","taxId":2546225},"pairedAccession":"GCA_023123075.1","sourceDatabase":"SOURCE_DATABASE_REFSEQ","typeMaterial":{"typeDisplayText":"ICTV species exemplar","typeLabel":"TYPE_ICTV"}}
{"accession":"GCF_023124535.1","annotationInfo":{"name":"Annotation submitted by NCBI RefSeq","provider":"NCBI RefSeq","releaseDate":"2023-05-04","stats":{"geneCounts":{"proteinCoding":5,"total":5}}},"assemblyInfo":{"assemblyLevel":"Complete Genome","assemblyMethod":"MIRA v. 4.0","assemblyName":"ASM2312453v1","assemblyStatus":"current","assemblyType":"haploid","pairedAssembly":{"accession":"GCA_023124535.1","status":"current"},"releaseDate":"2023-05-04","sequencingTech":"Sanger dideoxy sequencing; Illumina","submitter":"Center for Infection & Immunity, Columbia University"},"assemblyStats":{"contigL50":1,"contigN50":11561,"gcCount":"4817","gcPercent":41.5,"numberOfComponentSequences":1,"numberOfContigs":1,"numberOfScaffolds":1,"scaffoldL50":1,"scaffoldN50":11561,"totalNumberOfChromosomes":1,"totalSequenceLength":"11561","totalUngappedLength":"11561"},"currentAccession":"GCF_023124535.1","organism":{"organismName":"Amsterdam virus","taxId":2613795},"pairedAccession":"GCA_023124535.1","sourceDatabase":"SOURCE_DATABASE_REFSEQ","typeMaterial":{"typeDisplayText":"ICTV species exemplar","typeLabel":"TYPE_ICTV"}}
{"accession":"GCF_023131765.1","annotationInfo":{"name":"Annotation submitted by NCBI RefSeq","provider":"NCBI RefSeq","releaseDate":"2023-05-04","stats":{"geneCounts":{"proteinCoding":1,"total":1}}},"assemblyInfo":{"assemblyLevel":"Complete Genome","assemblyMethod":"CLC Bio v. 12","assemblyName":"ASM2313176v1","assemblyStatus":"current","assemblyType":"haploid","bioprojectAccession":"PRJNA562540","bioprojectLineage":[{"bioprojects":[{"accession":"PRJNA562540","title":"Apple Virome"}]}],"biosample":{"accession":"SAMN12643223","attributes":[{"name":"cultivar","value":"Sugar Bee/M.9"},{"name":"dev_stage","value":"2nd leaf"},{"name":"geo_loc_name","value":"USA: Washington State"},{"name":"tissue","value":"root"},{"name":"Replicate","value":"1"}],"bioprojects":[{"accession":"PRJNA562540"}],"description":{"organism":{"organismName":"Malus domestica","taxId":3750},"title":"Plant sample from Malus domestica"},"lastUpdated":"2020-03-01T06:38:21.043","models":["Plant"],"owner":{"contacts":[{}],"name":"Washington State University"},"package":"Plant.1.0","publicationDate":"2020-03-01T06:38:21.043","sampleIds":[{"label":"Sample name","value":"T9"},{"db":"SRA","value":"SRS5311027"}],"status":{"status":"live","when":"2020-03-01T06:38:21.043"},"submissionDate":"2019-08-27T15:55:04.880"},"pairedAssembly":{"accession":"GCA_023131765.1","status":"current"},"releaseDate":"2023-05-04","sequencingTech":"Illumina","submitter":"Plant Pathology, Washington State University"},"assemblyStats":{"contigL50":1,"contigN50":2570,"gcCount":"1368","gcPercent":53.0,"numberOfComponentSequences":1,"numberOfContigs":1,"numberOfScaffolds":1,"scaffoldL50":1,"scaffoldN50":2570,"totalNumberOfChromosomes":1,"totalSequenceLength":"2570","totalUngappedLength":"2570"},"currentAccession":"GCF_023131765.1","organism":{"organismName":"Apple ourmia-like virus 2","taxId":2709319},"pairedAccession":"GCA_023131765.1","sourceDatabase":"SOURCE_DATABASE_REFSEQ","typeMaterial":{"typeDisplayText":"ICTV species exemplar","typeLabel":"TYPE_ICTV"}}
{"accession":"GCF_023131805.1","annotationInfo":{"name":"Annotation submitted by NCBI RefSeq","provider":"NCBI RefSeq","releaseDate":"2023-05-04","stats":{"geneCounts":{"proteinCoding":1,"total":1}}},"assemblyInfo":{"assemblyLevel":"Complete Genome","assemblyMethod":"CLC Bio v. 12","assemblyName":"ASM2313180v1","assemblyStatus":"current","assemblyType":"haploid","bioprojectAccession":"PRJNA562540","bioprojectLineage":[{"bioprojects":[{"accession":"PRJNA562540","title":"Apple Virome"}]}],"biosample":{"accession":"SAMN12643224","attributes":[{"name":"cultivar","value":"Honeycrisp/G.935"},{"name":"dev_stage","value":"2nd leaf"},{"name":"geo_loc_name","value":"USA: Washington State"},{"name":"tissue","value":"root"},{"name":"Replicate","value":"1"}],"bioprojects":[{"accession":"PRJNA562540"}],"description":{"organism":{"organismName":"Malus domestica","taxId":3750},"title":"Plant sample from Malus domestica"},"lastUpdated":"2020-03-01T06:38:21.043","models":["Plant"],"owner":{"contacts":[{}],"name":"Washington State University"},"package":"Plant.1.0","publicationDate":"2020-03-01T06:38:21.043","sampleIds":[{"label":"Sample name","value":"T14"},{"db":"SRA","value":"SRS5311028"}],"status":{"status":"live","when":"2020-03-01T06:38:21.043"},"submissionDate":"2019-08-27T15:55:04.897"},"pairedAssembly":{"accession":"GCA_023131805.1","status":"current"},"releaseDate":"2023-05-04","sequencingTech":"Illumina","submitter":"Plant Pathology, Washington State University"},"assemblyStats":{"contigL50":1,"contigN50":3067,"gcCount":"1599","gcPercent":52.0,"numberOfComponentSequences":1,"numberOfContigs":1,"numberOfScaffolds":1,"scaffoldL50":1,"scaffoldN50":3067,"totalNumberOfChromosomes":1,"totalSequenceLength":"3067","totalUngappedLength":"3067"},"currentAccession":"GCF_023131805.1","organism":{"organismName":"Apple ourmia-like virus 3","taxId":2709320},"pairedAccession":"GCA_023131805.1","sourceDatabase":"SOURCE_DATABASE_REFSEQ","typeMaterial":{"typeDisplayText":"ICTV species exemplar","typeLabel":"TYPE_ICTV"}}
{"accession":"GCF_023147635.1","annotationInfo":{"name":"Annotation submitted by NCBI RefSeq","provider":"NCBI RefSeq","releaseDate":"2023-05-04","stats":{"geneCounts":{"proteinCoding":5,"total":5}}},"assemblyInfo":{"assemblyLevel":"Complete Genome","assemblyMethod":"Trinity v. 2.6.6","assemblyName":"ASM2314763v1","assemblyStatus":"current","assemblyType":"haploid","pairedAssembly":{"accession":"GCA_023147635.1","status":"current"},"releaseDate":"2023-05-04","sequencingTech":"Illumina","submitter":"Key Laboratory of Entomology and Pest Control Engineering, College of Plant Protection, Southwest University"},"assemblyStats":{"contigL50":1,"contigN50":20336,"gcCount":"6224","gcPercent":30.5,"numberOfComponentSequences":1,"numberOfContigs":1,"numberOfScaffolds":1,"scaffoldL50":1,"scaffoldN50":20336,"totalNumberOfChromosomes":1,"totalSequenceLength":"20336","totalUngappedLength":"20336"},"currentAccession":"GCF_023147635.1","organism":{"organismName":"Aphis citricidus meson-like virus","taxId":2788946},"pairedAccession":"GCA_023147635.1","sourceDatabase":"SOURCE_DATABASE_REFSEQ","typeMaterial":{"typeDisplayText":"ICTV species exemplar","typeLabel":"TYPE_ICTV"}}
{"accession":"GCF_023156275.1","annotationInfo":{"name":"Annotation submitted by NCBI RefSeq","provider":"NCBI RefSeq","releaseDate":"2023-05-04","stats":{"geneCounts":{"proteinCoding":5,"total":5}}},"assemblyInfo":{"assemblyLevel":"Complete Genome","assemblyMethod":"Trinity v. v2.4.0","assemblyName":"ASM2315627v1","assemblyStatus":"current","assemblyType":"haploid","pairedAssembly":{"accession":"GCA_023156275.1","annotationName":"Annotation submitted by Zhejiang University, Institute of Insect Sciences","status":"current"},"releaseDate":"2023-05-04","sequencingTech":"Illumina","submitter":"Zhejiang University, Institute of Insect Sciences"},"assemblyStats":{"contigL50":1,"contigN50":12702,"gcCount":"4802","gcPercent":38.0,"numberOfComponentSequences":1,"numberOfContigs":1,"numberOfScaffolds":1,"scaffoldL50":1,"scaffoldN50":12702,"totalNumberOfChromosomes":1,"totalSequenceLength":"12702","totalUngappedLength":"12702"},"currentAccession":"GCF_023156275.1","organism":{"organismName":"Anisopteromalus calandrae negative-strand RNA virus 1","taxId":2848909},"pairedAccession":"GCA_023156275.1","sourceDatabase":"SOURCE_DATABASE_REFSEQ","typeMaterial":{"typeDisplayText":"ICTV species exemplar","typeLabel":"TYPE_ICTV"}}
{"accession":"GCF_023156295.1","annotationInfo":{"name":"Annotation submitted by NCBI RefSeq","provider":"NCBI RefSeq","releaseDate":"2023-05-04","stats":{"geneCounts":{"proteinCoding":6,"total":6}}},"assemblyInfo":{"assemblyLevel":"Complete Genome","assemblyMethod":"Trinity v. v2.4.0","assemblyName":"ASM2315629v1","assemblyStatus":"current","assemblyType":"haploid","pairedAssembly":{"accession":"GCA_023156295.1","annotationName":"Annotation submitted by Zhejiang University, Institute of Insect Sciences","status":"current"},"releaseDate":"2023-05-04","sequencingTech":"Illumina","submitter":"Zhejiang University, Institute of Insect Sciences"},"assemblyStats":{"contigL50":1,"contigN50":12118,"gcCount":"5045","gcPercent":41.5,"numberOfComponentSequences":1,"numberOfContigs":1,"numberOfScaffolds":1,"scaffoldL50":1,"scaffoldN50":12118,"totalNumberOfChromosomes":1,"totalSequenceLength":"12118","totalUngappedLength":"12118"},"currentAccession":"GCF_023156295.1","organism":{"organismName":"Anisopteromalus calandrae negative-strand RNA virus 2","taxId":2848910},"pairedAccession":"GCA_023156295.1","sourceDatabase":"SOURCE_DATABASE_REFSEQ","typeMaterial":{"typeDisplayText":"ICTV species exemplar","typeLabel":"TYPE_ICTV"}}
{"accession":"GCF_024750095.1","annotationInfo":{"name":"Annotation submitted by NCBI RefSeq","provider":"NCBI RefSeq","releaseDate":"2023-05-06","stats":{"geneCounts":{"proteinCoding":2,"total":2}}},"assemblyInfo":{"assemblyLevel":"Complete Genome","assemblyMethod":"Seqman (DNAstar) v. 5.0","assemblyName":"APMoV RNA1-RNA2","assemblyStatus":"current","assemblyType":"haploid","pairedAssembly":{"accession":"GCA_024750095.1","annotationName":"Annotation submitted by Integrated Crop Management Division, International Potato Center","status":"current"},"releaseDate":"2023-05-06","sequencingTech":"Illumina; Sanger dideoxy sequencing","submitter":"Integrated Crop Management Division, International Potato Center"},"assemblyStats":{"contigL50":1,"contigN50":6038,"gcCount":"4028","gcPercent":41.0,"numberOfComponentSequences":2,"numberOfContigs":2,"numberOfScaffolds":2,"scaffoldL50":1,"scaffoldN50":6038,"totalNumberOfChromosomes":2,"totalSequenceLength":"9805","totalUngappedLength":"9805"},"currentAccession":"GCF_024750095.1","organism":{"organismName":"Andean potato mottle virus","taxId":12259},"pairedAccession":"GCA_024750095.1","sourceDatabase":"SOURCE_DATABASE_REFSEQ","typeMaterial":{"typeDisplayText":"ICTV species exemplar","typeLabel":"TYPE_ICTV"}}
{"accession":"GCF_029882745.1","annotationInfo":{"name":"Annotation submitted by NCBI RefSeq","provider":"NCBI RefSeq","releaseDate":"2023-05-04","stats":{"geneCounts":{"proteinCoding":6,"total":6}}},"assemblyInfo":{"assemblyLevel":"Complete Genome","assemblyMethod":"Trinity v. 2.6.6","assemblyName":"ASM2988274v1","assemblyStatus":"current","assemblyType":"haploid","pairedAssembly":{"accession":"GCA_029882745.1","status":"current"},"releaseDate":"2023-05-04","submitter":"Phytovirology, UFyMA-INTA-Conicet"},"assemblyStats":{"contigL50":1,"contigN50":12480,"gcCount":"4826","gcPercent":38.5,"numberOfComponentSequences":1,"numberOfContigs":1,"numberOfScaffolds":1,"scaffoldL50":1,"scaffoldN50":12480,"totalNumberOfChromosomes":1,"totalSequenceLength":"12480","totalUngappedLength":"12480"},"currentAccession":"GCF_029882745.1","organism":{"organismName":"Anthurium amnicola virus 1","taxId":2793721},"pairedAccession":"GCA_029882745.1","sourceDatabase":"SOURCE_DATABASE_REFSEQ","typeMaterial":{"typeDisplayText":"ICTV species exemplar","typeLabel":"TYPE_ICTV"}}
{"accession":"GCF_029883855.1","annotationInfo":{"name":"Annotation submitted by NCBI RefSeq","provider":"NCBI RefSeq","releaseDate":"2023-05-04","stats":{"geneCounts":{"proteinCoding":1,"total":1}}},"assemblyInfo":{"assemblyLevel":"Complete Genome","assemblyName":"ASM2988385v1","assemblyStatus":"current","assemblyType":"haploid","pairedAssembly":{"accession":"GCA_029883855.1","status":"current"},"releaseDate":"2023-05-04","submitter":"Contact:Yuya Imamura Yokohama Plant Protection Station, Tsukuba farm; 1-7 Nagamine, Tsukuba, Ibaraki 305-0052, Japan"},"assemblyStats":{"contigL50":1,"contigN50":9698,"gcCount":"4200","gcPercent":43.5,"numberOfComponentSequences":1,"numberOfContigs":1,"numberOfScaffolds":1,"scaffoldL50":1,"scaffoldN50":9698,"totalNumberOfChromosomes":1,"totalSequenceLength":"9698","totalUngappedLength":"9698"},"currentAccession":"GCF_029883855.1","organism":{"organismName":"Anemone mosaic virus","taxId":459305},"pairedAccession":"GCA_029883855.1","sourceDatabase":"SOURCE_DATABASE_REFSEQ","typeMaterial":{"typeDisplayText":"ICTV species exemplar","typeLabel":"TYPE_ICTV"}}
{"accession":"GCF_029884955.1","annotationInfo":{"name":"Annotation submitted by NCBI RefSeq","provider":"NCBI RefSeq","releaseDate":"2023-05-04","stats":{"geneCounts":{"proteinCoding":5,"total":5}}},"assemblyInfo":{"assemblyLevel":"Complete Genome","assemblyMethod":"SPAdes v. 3.12.0","assemblyName":"ASM2988495v1","assemblyStatus":"current","assemblyType":"haploid","pairedAssembly":{"accession":"GCA_029884955.1","status":"current"},"releaseDate":"2023-05-04","sequencingTech":"Illumina","submitter":"Laboratory for Molecular Microbiology and Diagnostics of Hepatitis and HIV/AIDS (HIV), Institute of Microbiology and Immunology, Faculty of Medicine, University of Ljubljana"},"assemblyStats":{"contigL50":1,"contigN50":6110,"gcCount":"2613","gcPercent":43.0,"numberOfComponentSequences":1,"numberOfContigs":1,"numberOfScaffolds":1,"scaffoldL50":1,"scaffoldN50":6110,"totalNumberOfChromosomes":1,"totalSequenceLength":"6110","totalUngappedLength":"6110"},"currentAccession":"GCF_029884955.1","organism":{"organismName":"Ambidensovirus_Croatia_17_S17","taxId":3070156},"pairedAccession":"GCA_029884955.1","sourceDatabase":"SOURCE_DATABASE_REFSEQ","typeMaterial":{"typeDisplayText":"ICTV species exemplar","typeLabel":"TYPE_ICTV"}}
{"accession":"GCF_029885165.1","annotationInfo":{"name":"Annotation submitted by NCBI RefSeq","provider":"NCBI RefSeq","releaseDate":"2023-05-04","stats":{"geneCounts":{"proteinCoding":1,"total":1}}},"assemblyInfo":{"assemblyLevel":"Complete Genome","assemblyMethod":"IDBA-UD v. 1.1.3","assemblyName":"ASM2988516v1","assemblyStatus":"current","assemblyType":"haploid","pairedAssembly":{"accession":"GCA_029885165.1","status":"current"},"releaseDate":"2023-05-04","sequencingTech":"Illumina","submitter":"Laboratory of Virology, University Hospitals of Geneva"},"assemblyStats":{"contigL50":1,"contigN50":4575,"gcCount":"1681","gcPercent":36.5,"numberOfComponentSequences":1,"numberOfContigs":1,"numberOfScaffolds":1,"scaffoldL50":1,"scaffoldN50":4575,"totalNumberOfChromosomes":1,"totalSequenceLength":"4575","totalUngappedLength":"4575"},"currentAccession":"GCF_029885165.1","organism":{"organismName":"Ambidensovirus sp.","taxId":2050976},"pairedAccession":"GCA_029885165.1","sourceDatabase":"SOURCE_DATABASE_REFSEQ","typeMaterial":{"typeDisplayText":"ICTV species exemplar","typeLabel":"TYPE_ICTV"}}
{"accession":"GCF_029885175.1","annotationInfo":{"name":"Annotation submitted by NCBI RefSeq","provider":"NCBI RefSeq","releaseDate":"2023-05-04","stats":{"geneCounts":{"proteinCoding":1,"total":1}}},"assemblyInfo":{"assemblyLevel":"Complete Genome","assemblyMethod":"IDBA-UD v. 1.1.3","assemblyName":"ASM2988517v1","assemblyStatus":"current","assemblyType":"haploid","pairedAssembly":{"accession":"GCA_029885175.1","status":"current"},"releaseDate":"2023-05-04","sequencingTech":"Illumina","submitter":"Laboratory of Virology, University Hospitals of Geneva"},"assemblyStats":{"contigL50":1,"contigN50":4935,"gcCount":"1901","gcPercent":38.5,"numberOfComponentSequences":1,"numberOfContigs":1,"numberOfScaffolds":1,"scaffoldL50":1,"scaffoldN50":4935,"totalNumberOfChromosomes":1,"totalSequenceLength":"4935","totalUngappedLength":"4935"},"currentAccession":"GCF_029885175.1","organism":{"organismName":"Ambidensovirus sp.","taxId":2050976},"pairedAccession":"GCA_029885175.1","sourceDatabase":"SOURCE_DATABASE_REFSEQ","typeMaterial":{"typeDisplayText":"ICTV species exemplar","typeLabel":"TYPE_ICTV"}}
{"accession":"GCF_029885255.1","annotationInfo":{"name":"Annotation submitted by NCBI RefSeq","provider":"NCBI RefSeq","releaseDate":"2023-05-04","stats":{"geneCounts":{"proteinCoding":1,"total":1}}},"assemblyInfo":{"assemblyLevel":"Complete Genome","assemblyMethod":"Trinity v. 2.8.5","assemblyName":"ASM2988525v1","assemblyStatus":"current","assemblyType":"haploid","pairedAssembly":{"accession":"GCA_029885255.1","status":"current"},"releaseDate":"2023-05-04","sequencingTech":"Illumina","submitter":"Research Institute of Agriculture and Life Sciences, College of Agriculture and Life Sciences, Seoul National University"},"assemblyStats":{"contigL50":1,"contigN50":8200,"gcCount":"3407","gcPercent":41.5,"numberOfComponentSequences":1,"numberOfContigs":1,"numberOfScaffolds":1,"scaffoldL50":1,"scaffoldN50":8200,"totalNumberOfChromosomes":1,"totalSequenceLength":"8200","totalUngappedLength":"8200"},"currentAccession":"GCF_029885255.1","organism":{"organismName":"Amomum potyvirus A","taxId":2835563},"pairedAccession":"GCA_029885255.1","sourceDatabase":"SOURCE_DATABASE_REFSEQ","typeMaterial":{"typeDisplayText":"ICTV species exemplar","typeLabel":"TYPE_ICTV"}}
{"accession":"GCF_029886475.1","annotationInfo":{"name":"Annotation submitted by NCBI RefSeq","provider":"NCBI RefSeq","releaseDate":"2023-05-04","stats":{"geneCounts":{"proteinCoding":6,"total":6}}},"assemblyInfo":{"assemblyLevel":"Complete Genome","assemblyName":"ASM2988647v1","assemblyStatus":"current","assemblyType":"haploid","bioprojectAccession":"PRJNA706851","bioprojectLineage":[{"bioprojects":[{"accession":"PRJNA706851","title":"Apis mellifera; Apis cerana; Varroa destructor clean sequence reads"}]}],"biosample":{"accession":"SAMN18146151","attributes":[{"name":"isolate","value":"Viral disease samples"},{"name":"host","value":"not applicable"},{"name":"collection_date","value":"2019-03/2019-04"},{"name":"geo_loc_name","value":"China:Sichuan"},{"name":"tissue","value":"whole"}],"description":{"organism":{"organismName":"Apis cerana","taxId":7461},"title":"Acc_Sichuan2019"},"lastUpdated":"2021-10-20T23:30:03.460","models":["Invertebrate"],"owner":{"contacts":[{}],"name":"chinese academy of agricultural sciences"},"package":"Invertebrate.1.0","publicationDate":"2021-10-20T00:00:00.000","sampleIds":[{"label":"Sample name","value":"Acc026-SC2019"},{"db":"SRA","value":"SRS8392960"}],"status":{"status":"live","when":"2021-10-20T23:30:03.460"},"submissionDate":"2021-03-05T01:44:10.013"},"pairedAssembly":{"accession":"GCA_029886475.1","status":"current"},"releaseDate":"2023-05-04","submitter":"Chinese Academy of Agricultural Sciences, Institute of Apicultural Research"},"assemblyStats":{"contigL50":1,"contigN50":13131,"gcCount":"5297","gcPercent":40.5,"numberOfComponentSequences":1,"numberOfContigs":1,"numberOfScaffolds":1,"scaffoldL50":1,"scaffoldN50":13131,"totalNumberOfChromosomes":1,"totalSequenceLength":"13131","totalUngappedLength":"13131"},"currentAccession":"GCF_029886475.1","organism":{"organismName":"Apis rhabdovirus 3","taxId":2873557},"pairedAccession":"GCA_029886475.1","sourceDatabase":"SOURCE_DATABASE_REFSEQ","typeMaterial":{"typeDisplayText":"ICTV species exemplar","typeLabel":"TYPE_ICTV"}}
{"accession":"GCF_029887685.1","annotationInfo":{"name":"Annotation submitted by NCBI RefSeq","provider":"NCBI RefSeq","releaseDate":"2023-05-06","stats":{"geneCounts":{"proteinCoding":3,"total":3}}},"assemblyInfo":{"assemblyLevel":"Complete Genome","assemblyName":"ASM2988768v1","assemblyStatus":"current","assemblyType":"haploid","pairedAssembly":{"accession":"GCA_029887685.1","status":"current"},"releaseDate":"2023-05-06","submitter":"Guangdong Institute of Microbiology, Guangdong Academy of Sciences"},"assemblyStats":{"contigL50":1,"contigN50":6328,"gcCount":"3785","gcPercent":42.0,"numberOfComponentSequences":3,"numberOfContigs":3,"numberOfScaffolds":3,"scaffoldL50":1,"scaffoldN50":6328,"totalNumberOfChromosomes":3,"totalSequenceLength":"9052","totalUngappedLength":"9052"},"currentAccession":"GCF_029887685.1","organism":{"organismName":"Aphalara polygoni bunya-like virus","taxId":2984167},"pairedAccession":"GCA_029887685.1","sourceDatabase":"SOURCE_DATABASE_REFSEQ","typeMaterial":{"typeDisplayText":"ICTV species exemplar","typeLabel":"TYPE_ICTV"}}
{"accession":"GCF_029887725.1","annotationInfo":{"name":"Annotation submitted by NCBI RefSeq","provider":"NCBI RefSeq","releaseDate":"2023-05-06","stats":{"geneCounts":{"proteinCoding":3,"total":3}}},"assemblyInfo":{"assemblyLevel":"Complete Genome","assemblyName":"ASM2988772v1","assemblyStatus":"current","assemblyType":"haploid","pairedAssembly":{"accession":"GCA_029887725.1","status":"current"},"releaseDate":"2023-05-06","submitter":"Microbiology, Immunology, Pathology, Colorado State University"},"assemblyStats":{"contigL50":1,"contigN50":6953,"gcCount":"4264","gcPercent":34.5,"numberOfComponentSequences":3,"numberOfContigs":3,"numberOfScaffolds":3,"scaffoldL50":1,"scaffoldN50":6953,"totalNumberOfChromosomes":3,"totalSequenceLength":"12431","totalUngappedLength":"12431"},"currentAccession":"GCF_029887725.1","organism":{"organismName":"Anopheles B virus","taxId":35308},"pairedAccession":"GCA_029887725.1","sourceDatabase":"SOURCE_DATABASE_REFSEQ","typeMaterial":{"typeDisplayText":"ICTV species exemplar","typeLabel":"TYPE_ICTV"}}
{"accession":"GCF_029887865.1","annotationInfo":{"name":"Annotation submitted by NCBI RefSeq","provider":"NCBI RefSeq","releaseDate":"2023-05-06","stats":{"geneCounts":{"proteinCoding":3,"total":3}}},"assemblyInfo":{"assemblyLevel":"Complete Genome","assemblyMethod":"Trinity v. v2.6.6","assemblyName":"ASM2988786v1","assemblyStatus":"current","assemblyType":"haploid","pairedAssembly":{"accession":"GCA_029887865.1","status":"current"},"releaseDate":"2023-05-06","sequencingTech":"Illumina","submitter":"Key Laboratory of Entomology and Pest Control Engineering, College of Plant Protection, Southwest University, China"},"assemblyStats":{"contigL50":1,"contigN50":7037,"gcCount":"4248","gcPercent":36.5,"numberOfComponentSequences":3,"numberOfContigs":3,"numberOfScaffolds":3,"scaffoldL50":1,"scaffoldN50":7037,"totalNumberOfChromosomes":3,"totalSequenceLength":"11662","totalUngappedLength":"11662"},"currentAccession":"GCF_029887865.1","organism":{"organismName":"Aphis citricidus bunyavirus","taxId":2599343},"pairedAccession":"GCA_029887865.1","sourceDatabase":"SOURCE_DATABASE_REFSEQ","typeMaterial":{"typeDisplayText":"ICTV species exemplar","typeLabel":"TYPE_ICTV"}}
{"accession":"GCF_029888305.1","annotationInfo":{"name":"Annotation submitted by NCBI RefSeq","provider":"NCBI RefSeq","releaseDate":"2023-05-06","stats":{"geneCounts":{"proteinCoding":2,"total":2}}},"assemblyInfo":{"assemblyLevel":"Complete Genome","assemblyMethod":"GS De Novo Assembler v. v2015-12-31","assemblyName":"ASM2988830v1","assemblyStatus":"current","assemblyType":"haploid","pairedAssembly":{"accession":"GCA_029888305.1","annotationName":"Annotation submitted by Research Institute of Agriculture and Life Sciences, College of Agriculture and Life Sciences, Seoul National University","status":"current"},"releaseDate":"2023-05-06","sequencingTech":"Illumina","submitter":"Research Institute of Agriculture and Life Sciences, College of Agriculture and Life Sciences, Seoul National University"},"assemblyStats":{"contigL50":1,"contigN50":7680,"gcCount":"6761","gcPercent":46.5,"numberOfComponentSequences":2,"numberOfContigs":2,"numberOfScaffolds":2,"scaffoldL50":1,"scaffoldN50":7680,"totalNumberOfChromosomes":2,"totalSequenceLength":"14534","totalUngappedLength":"14534"},"currentAccession":"GCF_029888305.1","organism":{"organismName":"Anemone nepovirus A","taxId":2593930},"pairedAccession":"GCA_029888305.1","sourceDatabase":"SOURCE_DATABASE_REFSEQ","typeMaterial":{"typeDisplayText":"ICTV species exemplar","typeLabel":"TYPE_ICTV"}}
{"accession":"GCA_000836845.1","assemblyInfo":{"assemblyLevel":"Complete Genome","assemblyName":"ViralProj14021","assemblyStatus":"current","assemblyType":"haploid","pairedAssembly":{"accession":"GCF_000836845.1","status":"current"},"releaseDate":"1993-08-03","submitter":"Microbiology and Plant Pathology Laboratory, USDA"},"assemblyStats":{"contigL50":1,"contigN50":300,"gcCount":"159","gcPercent":53.0,"numberOfComponentSequences":1,"numberOfContigs":1,"numberOfScaffolds":1,"scaffoldL50":1,"scaffoldN50":300,"totalNumberOfChromosomes":1,"totalSequenceLength":"300","totalUngappedLength":"300"},"currentAccession":"GCA_000836845.1","organism":{"organismName":"Arabis mosaic virus small satellite RNA","taxId":196399},"pairedAccession":"GCF_000836845.1","sourceDatabase":"SOURCE_DATABASE_GENBANK"}
{"accession":"GCA_000837505.2","assemblyInfo":{"assemblyLevel":"Complete Genome","assemblyName":"ASM83750v2","assemblyStatus":"current","assemblyType":"haploid","pairedAssembly":{"accession":"GCF_000837505.5","annotationName":"Annotation submitted by NCBI RefSeq","status":"current"},"releaseDate":"1995-01-27"},"assemblyStats":{"contigL50":1,"contigN50":2180,"gcCount":"1743","gcPercent":40.5,"numberOfComponentSequences":2,"numberOfContigs":2,"numberOfScaffolds":2,"scaffoldL50":1,"scaffoldN50":2180,"totalNumberOfChromosomes":2,"totalSequenceLength":"4315","totalUngappedLength":"4315"},"currentAccession":"GCA_000837505.2","organism":{"infraspecificNames":{"strain":"2H"},"organismName":"Atkinsonella hypoxylon virus","taxId":37961},"pairedAccession":"GCF_000837505.5","sourceDatabase":"SOURCE_DATABASE_GENBANK","typeMaterial":{"typeDisplayText":"ICTV species exemplar","typeLabel":"TYPE_ICTV"}}
{"accession":"GCA_000839425.1","assemblyInfo":{"assemblyLevel":"Complete Genome","assemblyName":"ViralProj14040","assemblyStatus":"current","assemblyType":"haploid","pairedAssembly":{"accession":"GCF_000839425.1","annotationName":"Annotation submitted by NCBI RefSeq","status":"current"},"releaseDate":"1998-12-16","submitter":"Institut fuer klinische und molekulare Virologie, Universitaet Erlangen-Nuernberg"},"assemblyStats":{"contigL50":1,"contigN50":108409,"gcCount":"39630","gcPercent":36.5,"numberOfComponentSequences":1,"numberOfContigs":1,"numberOfScaffolds":1,"scaffoldL50":1,"scaffoldN50":108409,"totalNumberOfChromosomes":1,"totalSequenceLength":"108409","totalUngappedLength":"108409"},"currentAccession":"GCA_000839425.1","organism":{"infraspecificNames":{"strain":"73"},"organismName":"Ateline gammaherpesvirus 3","taxId":85618},"pairedAccession":"GCF_000839425.1","sourceDatabase":"SOURCE_DATABASE_GENBANK","typeMaterial":{"typeDisplayText":"ICTV species exemplar","typeLabel":"TYPE_ICTV"}}
{"accession":"GCA_000850505.1","assemblyInfo":{"assemblyLevel":"Complete Genome","assemblyName":"ViralProj14752","assemblyStatus":"current","assemblyType":"haploid","pairedAssembly":{"accession":"GCF_000850505.1","annotationName":"Annotation submitted by NCBI RefSeq","status":"current"},"releaseDate":"1993-04-29"},"assemblyStats":{"contigL50":1,"contigN50":1104,"gcCount":"592","gcPercent":53.5,"numberOfComponentSequences":1,"numberOfContigs":1,"numberOfScaffolds":1,"scaffoldL50":1,"scaffoldN50":1104,"totalNumberOfChromosomes":1,"totalSequenceLength":"1104","totalUngappedLength":"1104"},"currentAccession":"GCA_000850505.1","organism":{"organismName":"Arabis mosaic virus large satellite RNA","taxId":190809},"pairedAccession":"GCF_000850505.1","sourceDatabase":"SOURCE_DATABASE_GENBANK"}
{"accession":"GCA_000855185.1","assemblyInfo":{"assemblyLevel":"Complete Genome","assemblyName":"ViralProj15099","assemblyStatus":"current","assemblyType":"haploid","pairedAssembly":{"accession":"GCF_000855185.1","annotationName":"Annotation submitted by NCBI RefSeq","status":"current"},"releaseDate":"2002-02-07","submitter":"Adams M.J., Plant Pathogen Interactions Division, IACR-Rothamsted, Harpenden, Herts AL5 2JQ, UNITED KINGDOM"},"assemblyStats":{"contigL50":1,"contigN50":6985,"gcCount":"3684","gcPercent":52.5,"numberOfComponentSequences":1,"numberOfContigs":1,"numberOfScaffolds":1,"scaffoldL50":1,"scaffoldN50":6985,"totalNumberOfChromosomes":1,"totalSequenceLength":"6985","totalUngappedLength":"6985"},"currentAccession":"GCA_000855185.1","organism":{"organismName":"Asparagus virus 3","taxId":445435},"pairedAccession":"GCF_000855185.1","sourceDatabase":"SOURCE_DATABASE_GENBANK","typeMaterial":{"typeDisplayText":"ICTV additional isolate","typeLabel":"TYPE_ICTV_ADDITIONAL"}}
{"accession":"GCA_000855205.1","assemblyInfo":{"assemblyLevel":"Complete Genome","assemblyName":"ViralMultiSegProj14932","assemblyStatus":"current","assemblyType":"haploid","pairedAssembly":{"accession":"GCF_000855205.1","annotationName":"Annotation submitted by NCBI RefSeq","status":"current"},"releaseDate":"2003-11-07","submitter":"Staatliche Lehr- und Forschungsanstalt, Centrum Gruene Gentechnik"},"assemblyStats":{"contigL50":1,"contigN50":7334,"gcCount":"4968","gcPercent":44.5,"numberOfComponentSequences":2,"numberOfContigs":2,"numberOfScaffolds":2,"scaffoldL50":1,"scaffoldN50":7334,"totalNumberOfChromosomes":2,"totalSequenceLength":"11154","totalUngappedLength":"11154"},"currentAccession":"GCA_000855205.1","organism":{"organismName":"Arabis mosaic virus","taxId":12271},"pairedAccession":"GCF_000855205.1","sourceDatabase":"SOURCE_DATABASE_GENBANK","typeMaterial":{"typeDisplayText":"ICTV species exemplar","typeLabel":"TYPE_ICTV"}}
{"accession":"GCA_000864965.1","assemblyInfo":{"assemblyLevel":"Complete Genome","assemblyName":"ViralProj15517","assemblyStatus":"current","assemblyType":"haploid","pairedAssembly":{"accession":"GCF_000864965.1","annotationName":"Annotation submitted by NCBI RefSeq","status":"current"},"releaseDate":"1993-04-21","submitter":"M. Tavazza, E N E A Dip. Sviluppo e Ricerche Agroindustriali, Div Ingegneria Genetica CP, Via Anguillarese 301, 00060 Santa Maria di Galeria-Roma, ITALY"},"assemblyStats":{"contigL50":1,"contigN50":4789,"gcCount":"2307","gcPercent":48.0,"numberOfComponentSequences":1,"numberOfContigs":1,"numberOfScaffolds":1,"scaffoldL50":1,"scaffoldN50":4789,"totalNumberOfChromosomes":1,"totalSequenceLength":"4789","totalUngappedLength":"4789"},"currentAccession":"GCA_000864965.1","organism":{"infraspecificNames":{"isolate":"AMCV-Bari Dr.Gallitelli isolate"},"organismName":"Artichoke mottled crinkle virus","taxId":12142},"pairedAccession":"GCF_000864965.1","sourceDatabase":"SOURCE_DATABASE_GENBANK","typeMaterial":{"typeDisplayText":"ICTV species exemplar","typeLabel":"TYPE_ICTV"}}
{"accession":"GCA_000872985.1","assemblyInfo":{"assemblyLevel":"Complete Genome","assemblyName":"ViralProj18847","assemblyStatus":"current","assemblyType":"haploid","pairedAssembly":{"accession":"GCF_000872985.1","annotationName":"Annotation submitted by NCBI RefSeq","status":"current"},"releaseDate":"2009-04-06","submitter":"Arbovirus Diseases Branch, Division of Vector-Borne Infectious Diseases, Centers for Disease Control and Prevention"},"assemblyStats":{"contigL50":1,"contigN50":10815,"gcCount":"5394","gcPercent":50.0,"numberOfComponentSequences":1,"numberOfContigs":1,"numberOfScaffolds":1,"scaffoldL50":1,"scaffoldN50":10815,"totalNumberOfChromosomes":1,"totalSequenceLength":"10815","totalUngappedLength":"10815"},"currentAccession":"GCA_000872985.1","organism":{"infraspecificNames":{"strain":"BeAn 4073"},"organismName":"Aroa virus","taxId":64303},"pairedAccession":"GCF_000872985.1","sourceDatabase":"SOURCE_DATABASE_GENBANK","typeMaterial":{"typeDisplayText":"ICTV species exemplar","typeLabel":"TYPE_ICTV"}}
{"accession":"GCA_000879175.1","annotationInfo":{"name":"Annotation submitted by Contact:Shigetou Namba The University of Tokyo, Graduate School of Agricultural and Life Sciences, Department of Agricultural and Environmental Biology, Laboratory of Plant Pathology; 1-1-1 Yayoi, Bunkyo-ku, Tokyo 113-8657, Japan","provider":"Contact:Shigetou Namba The University of Tokyo, Graduate School of Agricultural and Life Sciences, Department of Agricultural and Environmental Biology, Laboratory of Plant Pathology; 1-1-1 Yayoi, Bunkyo-ku, Tokyo 113-8657, Japan","releaseDate":"2008-02-29","stats":{"geneCounts":{"proteinCoding":5,"total":5}}},"assemblyInfo":{"assemblyLevel":"Complete Genome","assemblyName":"ViralProj28979","assemblyStatus":"current","assemblyType":"haploid","pairedAssembly":{"accession":"GCF_000879175.1","annotationName":"Annotation submitted by NCBI RefSeq","status":"current"},"releaseDate":"2008-02-29","submitter":"Contact:Shigetou Namba The University of Tokyo, Graduate School of Agricultural and Life Sciences, Department of Agricultural and Environmental Biology, Laboratory of Plant Pathology; 1-1-1 Yayoi, Bunkyo-ku, Tokyo 113-8657, Japan"},"assemblyStats":{"contigL50":1,"contigN50":6937,"gcCount":"3818","gcPercent":55.0,"numberOfComponentSequences":1,"numberOfContigs":1,"numberOfScaffolds":1,"scaffoldL50":1,"scaffoldN50":6937,"totalNumberOfChromosomes":1,"totalSequenceLength":"6937","totalUngappedLength":"6937"},"currentAccession":"GCA_000879175.1","organism":{"infraspecificNames":{"strain":"J"},"organismName":"Asparagus virus 3","taxId":445435},"pairedAccession":"GCF_000879175.1","sourceDatabase":"SOURCE_DATABASE_GENBANK","typeMaterial":{"typeDisplayText":"ICTV species exemplar","typeLabel":"TYPE_ICTV"}}
{"accession":"GCA_000880715.1","assemblyInfo":{"assemblyLevel":"Complete Genome","assemblyName":"ViralProj32327","assemblyStatus":"current","assemblyType":"haploid","pairedAssembly":{"accession":"GCF_000880715.1","annotationName":"Annotation submitted by NCBI RefSeq","status":"current"},"releaseDate":"2008-10-16","submitter":"Molecular Microbiology and Pathology, Washington University School of Medicine"},"assemblyStats":{"contigL50":1,"contigN50":6171,"gcCount":"2522","gcPercent":41.0,"numberOfComponentSequences":1,"numberOfContigs":1,"numberOfScaffolds":1,"scaffoldL50":1,"scaffoldN50":6171,"totalNumberOfChromosomes":1,"totalSequenceLength":"6171","totalUngappedLength":"6171"},"currentAccession":"GCA_000880715.1","organism":{"infraspecificNames":{"isolate":"MLB1"},"organismName":"Astrovirus MLB1","taxId":568715},"pairedAccession":"GCF_000880715.1","sourceDatabase":"SOURCE_DATABASE_GENBANK","typeMaterial":{"typeDisplayText":"ICTV species exemplar","typeLabel":"TYPE_ICTV"}}
{"accession":"GCA_000881975.1","annotationInfo":{"name":"Annotation submitted by Entomology, Soils & Plant Sciences, Clemson University","provider":"Entomology, Soils & Plant Sciences, Clemson University","releaseDate":"2011-02-04","stats":{"geneCounts":{"proteinCoding":2,"total":2}}},"assemblyInfo":{"assemblyLevel":"Complete Genome","assemblyName":"ViralMultiSegProj33493","assemblyStatus":"current","assemblyType":"haploid","pairedAssembly":{"accession":"GCF_000881975.1","annotationName":"Annotation submitted by NCBI RefSeq","status":"current"},"releaseDate":"2008-12-03","submitter":"Entomology, Soils & Plant Sciences, Clemson University"},"assemblyStats":{"contigL50":2,"contigN50":2916,"gcCount":"3735","gcPercent":43.0,"numberOfComponentSequences":3,"numberOfContigs":3,"numberOfScaffolds":3,"scaffoldL50":2,"scaffoldN50":2916,"totalNumberOfChromosomes":3,"totalSequenceLength":"8654","totalUngappedLength":"8654"},"currentAccession":"GCA_000881975.1","organism":{"infraspecificNames":{"isolate":"Mexican"},"organismName":"Asparagus virus 2","taxId":39681},"pairedAccession":"GCF_000881975.1","sourceDatabase":"SOURCE_DATABASE_GENBANK","typeMaterial":{"typeDisplayText":"ICTV species exemplar","typeLabel":"TYPE_ICTV"}}
{"accession":"GCA_000885815.1","assemblyInfo":{"assemblyLevel":"Complete Genome","assemblyName":"ViralProj39811","assemblyStatus":"current","assemblyType":"haploid","pairedAssembly":{"accession":"GCF_000885815.1","annotationName":"Annotation submitted by NCBI RefSeq","status":"current"},"releaseDate":"2009-05-20","submitter":"Division of Viral Diseases, Centers for Disease Control and Prevention"},"assemblyStats":{"contigL50":1,"contigN50":6586,"gcCount":"2762","gcPercent":42.0,"numberOfComponentSequences":1,"numberOfContigs":1,"numberOfScaffolds":1,"scaffoldL50":1,"scaffoldN50":6586,"totalNumberOfChromosomes":1,"totalSequenceLength":"6586","totalUngappedLength":"6586"},"currentAccession":"GCA_000885815.1","organism":{"infraspecificNames":{"isolate":"VA1"},"organismName":"Astrovirus VA1","taxId":645687},"pairedAccession":"GCF_000885815.1","sourceDatabase":"SOURCE_DATABASE_GENBANK","typeMaterial":{"typeDisplayText":"ICTV species exemplar","typeLabel":"TYPE_ICTV"}}
{"accession":"GCA_000888675.1","assemblyInfo":{"assemblyLevel":"Complete Genome","assemblyName":"ViralProj56065","assemblyStatus":"current","assemblyType":"haploid","pairedAssembly":{"accession":"GCF_000888675.1","annotationName":"Annotation submitted by NCBI RefSeq","status":"current"},"releaseDate":"2008-09-08","submitter":"State Key Laboratory for Infectious Disease Prevention and Control, Institute for Viral Disease Control and Prevention, Chinese Center for Disease Control and Prevention"},"assemblyStats":{"contigL50":1,"contigN50":7510,"gcCount":"3487","gcPercent":46.5,"numberOfComponentSequences":1,"numberOfContigs":1,"numberOfScaffolds":1,"scaffoldL50":1,"scaffoldN50":7510,"totalNumberOfChromosomes":1,"totalSequenceLength":"7510","totalUngappedLength":"7510"},"currentAccession":"GCA_000888675.1","organism":{"infraspecificNames":{"strain":"SaX06-AK20"},"organismName":"Armigeres subalbatus virus SaX06-AK20","taxId":556524},"pairedAccession":"GCF_000888675.1","sourceDatabase":"SOURCE_DATABASE_GENBANK"}
{"accession":"GCA_000891115.1","assemblyInfo":{"assemblyLevel":"Complete Genome","assemblyName":"ViralProj66899","assemblyStatus":"current","assemblyType":"haploid","pairedAssembly":{"accession":"GCF_000891115.1","annotationName":"Annotation submitted by NCBI RefSeq","status":"current"},"releaseDate":"2011-05-04","submitter":"Plant Biology, The Samuel Roberts Noble Foundation"},"assemblyStats":{"contigL50":1,"contigN50":6175,"gcCount":"3269","gcPercent":53.0,"numberOfComponentSequences":1,"numberOfContigs":1,"numberOfScaffolds":1,"scaffoldL50":1,"scaffoldN50":6175,"totalNumberOfChromosomes":1,"totalSequenceLength":"6175","totalUngappedLength":"6175"},"currentAccession":"GCA_000891115.1","organism":{"organismName":"Asclepias asymptomatic virus","taxId":1027880},"pairedAccession":"GCF_000891115.1","sourceDatabase":"SOURCE_DATABASE_GENBANK"}
{"accession":"GCA_000894295.1","assemblyInfo":{"assemblyLevel":"Complete Genome","assemblyName":"ViralProj81739","assemblyStatus":"current","assemblyType":"haploid","pairedAssembly":{"accession":"GCF_000894295.1","annotationName":"Annotation submitted by NCBI RefSeq","status":"current"},"releaseDate":"2012-01-10","submitter":"Laboratory of Experimental Virology, Department of Medical Microbiology, Academic Medical Centre (AMC), University of Amsterdam"},"assemblyStats":{"contigL50":1,"contigN50":4595,"gcCount":"2256","gcPercent":49.0,"numberOfComponentSequences":1,"numberOfContigs":1,"numberOfScaffolds":1,"scaffoldL50":1,"scaffoldN50":4595,"totalNumberOfChromosomes":1,"totalSequenceLength":"4595","totalUngappedLength":"4595"},"currentAccession":"GCA_000894295.1","organism":{"organismName":"Artibeus jamaicensis parvovirus 1","taxId":1131485},"pairedAccession":"GCF_000894295.1","sourceDatabase":"SOURCE_DATABASE_GENBANK","typeMaterial":{"typeDisplayText":"ICTV species exemplar","typeLabel":"TYPE_ICTV"}}
{"accession":"GCA_000895575.1","assemblyInfo":{"assemblyLevel":"Complete Genome","assemblyName":"ViralProj76723","assemblyStatus":"current","assemblyType":"haploid","pairedAssembly":{"accession":"GCF_000895575.1","annotationName":"Annotation submitted by NCBI RefSeq","status":"current"},"releaseDate":"2011-10-31","submitter":"Pediatrics, Washington University School of Medicine"},"assemblyStats":{"contigL50":1,"contigN50":6119,"gcCount":"2481","gcPercent":40.5,"numberOfComponentSequences":1,"numberOfContigs":1,"numberOfScaffolds":1,"scaffoldL50":1,"scaffoldN50":6119,"totalNumberOfChromosomes":1,"totalSequenceLength":"6119","totalUngappedLength":"6119"},"currentAccession":"GCA_000895575.1","organism":{"infraspecificNames":{"isolate":"MLB2/human/Stl/WD0559/2008"},"organismName":"Astrovirus MLB2","taxId":683172},"pairedAccession":"GCF_000895575.1","sourceDatabase":"SOURCE_DATABASE_GENBANK"}
{"accession":"GCA_000895955.1","assemblyInfo":{"assemblyLevel":"Complete Genome","assemblyName":"ViralProj84401","assemblyStatus":"current","assemblyType":"haploid","pairedAssembly":{"accession":"GCF_000895955.1","annotationName":"Annotation submitted by NCBI RefSeq","status":"current"},"releaseDate":"2012-02-07","submitter":"Regional Laboratory of Virology, ANTSZ Baranya County Institute of State Public Health Sevice"},"assemblyStats":{"contigL50":1,"contigN50":6707,"gcCount":"3042","gcPercent":45.5,"numberOfComponentSequences":1,"numberOfContigs":1,"numberOfScaffolds":1,"scaffoldL50":1,"scaffoldN50":6707,"totalNumberOfChromosomes":1,"totalSequenceLength":"6707","totalUngappedLength":"6707"},"currentAccession":"GCA_000895955.1","organism":{"infraspecificNames":{"strain":"wild boar/WBAstV-1/2011/HUN"},"organismName":"Astrovirus wild boar/WBAstV-1/2011/HUN","taxId":1137931},"pairedAccession":"GCF_000895955.1","sourceDatabase":"SOURCE_DATABASE_GENBANK"}
{"accession":"GCA_000896195.1","assemblyInfo":{"assemblyLevel":"Complete Genome","assemblyName":"ViralProj165739","assemblyStatus":"current","assemblyType":"haploid","pairedAssembly":{"accession":"GCF_000896195.1","annotationName":"Annotation submitted by NCBI RefSeq","status":"current"},"releaseDate":"2012-05-01","submitter":"Virology, ACW"},"assemblyStats":{"contigL50":1,"contigN50":4138,"gcCount":"1953","gcPercent":47.0,"numberOfComponentSequences":1,"numberOfContigs":1,"numberOfScaffolds":1,"scaffoldL50":1,"scaffoldN50":4138,"totalNumberOfChromosomes":1,"totalSequenceLength":"4138","totalUngappedLength":"4138"},"currentAccession":"GCA_000896195.1","organism":{"organismName":"Artemisia virus A","taxId":1133751},"pairedAccession":"GCF_000896195.1","sourceDatabase":"SOURCE_DATABASE_GENBANK","typeMaterial":{"typeDisplayText":"ICTV species exemplar","typeLabel":"TYPE_ICTV"}}
{"accession":"GCA_000897375.1","assemblyInfo":{"assemblyLevel":"Complete Genome","assemblyName":"ViralProj171011","assemblyStatus":"current","assemblyType":"haploid","pairedAssembly":{"accession":"GCF_000897375.1","annotationName":"Annotation submitted by NCBI RefSeq","status":"current"},"releaseDate":"2012-07-16","submitter":"Virology, Embrapa Vegetables"},"assemblyStats":{"contigL50":1,"contigN50":9630,"gcCount":"3867","gcPercent":40.0,"numberOfComponentSequences":1,"numberOfContigs":1,"numberOfScaffolds":1,"scaffoldL50":1,"scaffoldN50":9630,"totalNumberOfChromosomes":1,"totalSequenceLength":"9630","totalUngappedLength":"9630"},"currentAccession":"GCA_000897375.1","organism":{"infraspecificNames":{"isolate":"C-17"},"organismName":"Arracacha mottle virus","taxId":405558},"pairedAccession":"GCF_000897375.1","sourceDatabase":"SOURCE_DATABASE_GENBANK","typeMaterial":{"typeDisplayText":"ICTV species exemplar","typeLabel":"TYPE_ICTV"}}
{"accession":"GCA_000897955.1","assemblyInfo":{"assemblyLevel":"Complete Genome","assemblyName":"ViralProj178562","assemblyStatus":"current","assemblyType":"haploid","pairedAssembly":{"accession":"GCF_000897955.1","annotationName":"Annotation submitted by NCBI RefSeq","status":"current"},"releaseDate":"2012-10-26","submitter":"Molecular Microbiology, Washington University in St. Louis, School of Medicine"},"assemblyStats":{"contigL50":1,"contigN50":6518,"gcCount":"2804","gcPercent":43.0,"numberOfComponentSequences":1,"numberOfContigs":1,"numberOfScaffolds":1,"scaffoldL50":1,"scaffoldN50":6518,"totalNumberOfChromosomes":1,"totalSequenceLength":"6518","totalUngappedLength":"6518"},"currentAccession":"GCA_000897955.1","organism":{"infraspecificNames":{"isolate":"VA4/human/Nepal/S5363/2008"},"organismName":"Astrovirus VA4","taxId":1247113},"pairedAccession":"GCF_000897955.1","sourceDatabase":"SOURCE_DATABASE_GENBANK"}
{"accession":"GCA_000899115.1","assemblyInfo":{"assemblyLevel":"Complete Genome","assemblyName":"ViralProj173051","assemblyStatus":"current","assemblyType":"haploid","pairedAssembly":{"accession":"GCF_000899115.1","status":"current"},"releaseDate":"2010-06-28","submitter":"UMR 1131, INRA"},"assemblyStats":{"contigL50":1,"contigN50":301,"gcCount":"157","gcPercent":52.0,"numberOfComponentSequences":1,"numberOfContigs":1,"numberOfScaffolds":1,"scaffoldL50":1,"scaffoldN50":301,"totalNumberOfChromosomes":1,"totalSequenceLength":"301","totalUngappedLength":"301"},"currentAccession":"GCA_000899115.1","organism":{"infraspecificNames":{"isolate":"ba"},"organismName":"Arabis mosaic virus small satellite RNA barley/CHE/1991","taxId":857288},"pairedAccession":"GCF_000899115.1","sourceDatabase":"SOURCE_DATABASE_GENBANK"}
{"accession":"GCA_000899535.1","assemblyInfo":{"assemblyLevel":"Complete Genome","assemblyName":"ViralProj178563","assemblyStatus":"current","assemblyType":"haploid","pairedAssembly":{"accession":"GCF_000899535.1","annotationName":"Annotation submitted by NCBI RefSeq","status":"current"},"releaseDate":"2012-10-26","submitter":"Molecular Microbiology, Washington University in St. Louis, School of Medicine"},"assemblyStats":{"contigL50":1,"contigN50":6124,"gcCount":"2451","gcPercent":40.0,"numberOfComponentSequences":1,"numberOfContigs":1,"numberOfScaffolds":1,"scaffoldL50":1,"scaffoldN50":6124,"totalNumberOfChromosomes":1,"totalSequenceLength":"6124","totalUngappedLength":"6124"},"currentAccession":"GCA_000899535.1","organism":{"infraspecificNames":{"isolate":"MLB3/human/Vellore/26564/2004"},"organismName":"Astrovirus MLB3","taxId":1247114},"pairedAccession":"GCF_000899535.1","sourceDatabase":"SOURCE_DATABASE_GENBANK"}
{"accession":"GCA_000901475.1","assemblyInfo":{"assemblyLevel":"Complete Genome","assemblyName":"ViralProj178564","assemblyStatus":"current","assemblyType":"haploid","pairedAssembly":{"accession":"GCF_000901475.1","annotationName":"Annotation submitted by NCBI RefSeq","status":"current"},"releaseDate":"2012-10-26","submitter":"Molecular Microbiology, Washington University in St. Louis, School of Medicine"},"assemblyStats":{"contigL50":1,"contigN50":6581,"gcCount":"2750","gcPercent":42.0,"numberOfComponentSequences":1,"numberOfContigs":1,"numberOfScaffolds":1,"scaffoldL50":1,"scaffoldN50":6581,"totalNumberOfChromosomes":1,"totalSequenceLength":"6581","totalUngappedLength":"6581"},"currentAccession":"GCA_000901475.1","organism":{"infraspecificNames":{"isolate":"VA3/human/Vellore/28054/2005"},"organismName":"Astrovirus VA3","taxId":683174},"pairedAccession":"GCF_000901475.1","sourceDatabase":"SOURCE_DATABASE_GENBANK"}
{"accession":"GCA_000905675.1","annotationInfo":{"name":"Annotation submitted by Biology, Imperial College, SAF Building, Imperial College Road, SW7 2A7, UNITED KINGDOM","provider":"Biology, Imperial College, SAF Building, Imperial College Road, SW7 2A7, UNITED KINGDOM","releaseDate":"2012-08-09","stats":{"geneCounts":{"proteinCoding":2,"total":2}}},"assemblyInfo":{"assemblyLevel":"Complete Genome","assemblyName":"ViralMultiSegProj186431","assemblyStatus":"current","assemblyType":"haploid","pairedAssembly":{"accession":"GCF_000905675.1","annotationName":"Annotation submitted by NCBI RefSeq","status":"current"},"releaseDate":"2012-08-09","submitter":"Biology, Imperial College, SAF Building, Imperial College Road, SW7 2A7, UNITED KINGDOM"},"assemblyStats":{"contigL50":2,"contigN50":2796,"gcCount":"6000","gcPercent":55.5,"numberOfComponentSequences":4,"numberOfContigs":4,"numberOfScaffolds":4,"scaffoldL50":2,"scaffoldN50":2796,"totalNumberOfChromosomes":4,"totalSequenceLength":"10855","totalUngappedLength":"10855"},"currentAccession":"GCA_000905675.1","organism":{"organismName":"Aspergillus foetidus dsRNA mycovirus","taxId":1087068},"pairedAccession":"GCF_000905675.1","sourceDatabase":"SOURCE_DATABASE_GENBANK","typeMaterial":{"typeDisplayText":"ICTV species exemplar","typeLabel":"TYPE_ICTV"}}
{"accession":"GCA_000907115.1","assemblyInfo":{"assemblyLevel":"Complete Genome","assemblyMethod":"Newbler v. 2.6","assemblyName":"ViralMultiSegProj196183","assemblyStatus":"current","assemblyType":"haploid","pairedAssembly":{"accession":"GCF_000907115.1","annotationName":"Annotation submitted by NCBI RefSeq","status":"current"},"releaseDate":"2012-05-01","sequencingTech":"454","submitter":"Food and Environment Research Agency"},"assemblyStats":{"contigL50":1,"contigN50":7253,"gcCount":"4562","gcPercent":42.5,"numberOfComponentSequences":2,"numberOfContigs":2,"numberOfScaffolds":2,"scaffoldL50":1,"scaffoldN50":7253,"totalNumberOfChromosomes":2,"totalSequenceLength":"10739","totalUngappedLength":"10739"},"currentAccession":"GCA_000907115.1","organism":{"infraspecificNames":{"isolate":"PV-0082","strain":"oca"},"organismName":"Arracacha virus B","taxId":257463},"pairedAccession":"GCF_000907115.1","sourceDatabase":"SOURCE_DATABASE_GENBANK","typeMaterial":{"typeDisplayText":"ICTV additional isolate","typeLabel":"TYPE_ICTV_ADDITIONAL"}}
{"accession":"GCA_000911555.1","annotationInfo":{"name":"Annotation submitted by Molecular Microbiology and Biotechnology, Vilnius University Institute of Biochemistry","provider":"Molecular Microbiology and Biotechnology, Vilnius University Institute of Biochemistry","releaseDate":"2014-10-30","stats":{"geneCounts":{"proteinCoding":68,"total":68}}},"assemblyInfo":{"assemblyLevel":"Complete Genome","assemblyMethod":"FASTQC v.0.10.0; Geneious Pro v. 5.5.6","assemblyName":"ViralProj230590","assemblyStatus":"current","assemblyType":"haploid","pairedAssembly":{"accession":"GCF_000911555.1","annotationName":"Annotation submitted by NCBI RefSeq","status":"current"},"releaseDate":"2014-04-08","sequencingTech":"Illumina HiSeq 200","submitter":"Molecular Microbiology and Biotechnology, Vilnius University Institute of Biochemistry"},"assemblyStats":{"contigL50":1,"contigN50":37372,"gcCount":"23444","gcPercent":62.5,"numberOfComponentSequences":1,"numberOfContigs":1,"numberOfScaffolds":1,"scaffoldL50":1,"scaffoldN50":37372,"totalNumberOfChromosomes":1,"totalSequenceLength":"37372","totalUngappedLength":"37372"},"currentAccession":"GCA_000911555.1","organism":{"organismName":"Arthrobacter phage vB_ArS-ArV2","taxId":1414742},"pairedAccession":"GCF_000911555.1","sourceDatabase":"SOURCE_DATABASE_GENBANK","typeMaterial":{"typeDisplayText":"ICTV species exemplar","typeLabel":"TYPE_ICTV"}}
{"accession":"GCA_000914815.1","assemblyInfo":{"assemblyLevel":"Complete Genome","assemblyName":"ViralMultiSegProj240065","assemblyStatus":"current","assemblyType":"haploid","pairedAssembly":{"accession":"GCF_000914815.1","annotationName":"Annotation submitted by NCBI RefSeq","status":"current"},"releaseDate":"2011-05-18","submitter":"Center for Infection and Immunity, Columbia University"},"assemblyStats":{"contigL50":1,"contigN50":6376,"gcCount":"4879","gcPercent":40.0,"numberOfComponentSequences":3,"numberOfContigs":3,"numberOfScaffolds":3,"scaffoldL50":1,"scaffoldN50":6376,"totalNumberOfChromosomes":3,"totalSequenceLength":"12262","totalUngappedLength":"12262"},"currentAccession":"GCA_000914815.1","organism":{"organismName":"Arumowot virus","taxId":904698},"pairedAccession":"GCF_000914815.1","sourceDatabase":"SOURCE_DATABASE_GENBANK"}
{"accession":"GCA_000923155.1","annotationInfo":{"name":"Annotation submitted by Equipe 10, Plasticite Genomique et Expression Phen, UMR INRA-CNRS 7247, Physiologie de la Reproduction, Centre INRA de Val de Loire, Nouzilly Cedex, 37380, FRANCE","provider":"Equipe 10, Plasticite Genomique et Expression Phen, UMR INRA-CNRS 7247, Physiologie de la Reproduction, Centre INRA de Val de Loire, Nouzilly Cedex, 37380, FRANCE","releaseDate":"2016-01-12","stats":{"geneCounts":{"proteinCoding":203,"total":203}}},"assemblyInfo":{"assemblyLevel":"Complete Genome","assemblyName":"ViralProj253719","assemblyStatus":"current","assemblyType":"haploid","bioprojectAccession":"PRJEB1570","bioprojectLineage":[{"bioprojects":[{"accession":"PRJEB1570","title":"Sequencing of invertebrate iridovirus 31 complete genome"}]}],"biosample":{"accession":"SAMEA3724790","attributes":[{"name":"ENA first public","value":"2016-01-12"},{"name":"ENA last update","value":"2016-01-12"},{"name":"ENA-CHECKLIST","value":"ERC000011"},{"name":"External Id","value":"SAMEA3724790"},{"name":"INSDC center alias","value":"EBI"},{"name":"INSDC center name","value":"European Bioinformatics Institute"},{"name":"INSDC first public","value":"2016-01-12T15:42:31Z"},{"name":"INSDC last update","value":"2016-01-12T15:41:40Z"},{"name":"INSDC status","value":"public"},{"name":"Submitter Id","value":"IIV31"},{"name":"sample_name","value":"IIV31"}],"description":{"organism":{"organismName":"Armadillidium vulgare iridescent virus","taxId":72201},"title":"BioSample entry for invertebrate iridovirus 31 genome"},"lastUpdated":"2021-08-21T09:42:52.000","models":["Generic"],"owner":{"name":"EBI"},"package":"Generic.1.0","publicationDate":"2016-01-12T00:00:00.000","sampleIds":[{"db":"SRA","value":"ERS1031939"}],"status":{"status":"live","when":"2016-01-13T11:10:38.690"},"submissionDate":"2016-01-13T08:13:12.270"},"pairedAssembly":{"accession":"GCF_000923155.1","annotationName":"Annotation submitted by NCBI RefSeq","status":"current"},"releaseDate":"2014-06-25","submitter":"Equipe 10, Plasticite Genomique et Expression Phen, UMR INRA-CNRS 7247, Physiologie de la Reproduction, Centre INRA de Val de Loire, Nouzilly Cedex, 37380, FRANCE"},"assemblyStats":{"contigL50":1,"contigN50":220222,"gcCount":"77265","gcPercent":35.0,"numberOfComponentSequences":1,"numberOfContigs":1,"numberOfScaffolds":1,"scaffoldL50":1,"scaffoldN50":220222,"totalNumberOfChromosomes":1,"totalSequenceLength":"220222","totalUngappedLength":"220222"},"currentAccession":"GCA_000923155.1","organism":{"organismName":"Armadillidium vulgare iridescent virus","taxId":72201},"pairedAccession":"GCF_000923155.1","sourceDatabase":"SOURCE_DATABASE_GENBANK","typeMaterial":{"typeDisplayText":"ICTV species exemplar","typeLabel":"TYPE_ICTV"}}
{"accession":"GCA_000923275.1","assemblyInfo":{"assemblyLevel":"Complete Genome","assemblyName":"ViralProj255792","assemblyStatus":"current","assemblyType":"haploid","pairedAssembly":{"accession":"GCF_000923275.1","annotationName":"Annotation submitted by NCBI RefSeq","status":"current"},"releaseDate":"2014-07-21","submitter":"Contact:Kei Kimura National Research Institute, Fisheries and Environment of Inland Sea, Harmful Algal Bloom Devision; Maruishi 2-17-5, Hatsukaichi, Hiroshima 739-0452, Japan"},"assemblyStats":{"contigL50":1,"contigN50":8842,"gcCount":"3495","gcPercent":39.5,"numberOfComponentSequences":1,"numberOfContigs":1,"numberOfScaffolds":1,"scaffoldL50":1,"scaffoldN50":8842,"totalNumberOfChromosomes":1,"totalSequenceLength":"8842","totalUngappedLength":"8842"},"currentAccession":"GCA_000923275.1","organism":{"infraspecificNames":{"isolate":"AglaRNAV"},"organismName":"Asterionellopsis glacialis RNA virus","taxId":1522179},"pairedAccession":"GCF_000923275.1","sourceDatabase":"SOURCE_DATABASE_GENBANK","typeMaterial":{"typeDisplayText":"ICTV species exemplar","typeLabel":"TYPE_ICTV"}}
{"accession":"GCA_000924795.1","assemblyInfo":{"assemblyLevel":"Complete Genome","assemblyName":"ViralProj265907","assemblyStatus":"current","assemblyType":"haploid","pairedAssembly":{"accession":"GCF_000924795.1","annotationName":"Annotation submitted by NCBI RefSeq","status":"current"},"releaseDate":"2009-08-10","submitter":"Entomology, Soils and Plant Sciences, Clemson University"},"assemblyStats":{"contigL50":1,"contigN50":9409,"gcCount":"4231","gcPercent":45.0,"numberOfComponentSequences":1,"numberOfContigs":1,"numberOfScaffolds":1,"scaffoldL50":1,"scaffoldN50":9409,"totalNumberOfChromosomes":1,"totalSequenceLength":"9409","totalUngappedLength":"9409"},"currentAccession":"GCA_000924795.1","organism":{"infraspecificNames":{"isolate":"tatao5"},"organismName":"Asian prunus virus 1","taxId":351427},"pairedAccession":"GCF_000924795.1","sourceDatabase":"SOURCE_DATABASE_GENBANK","typeMaterial":{"typeDisplayText":"ICTV species exemplar","typeLabel":"TYPE_ICTV"}}
{"accession":"GCA_000928895.1","assemblyInfo":{"assemblyLevel":"Complete Genome","assemblyMethod":"CAP v. 3","assemblyName":"ViralProj269630","assemblyStatus":"current","assemblyType":"haploid","pairedAssembly":{"accession":"GCF_000928895.1","annotationName":"Annotation submitted by NCBI RefSeq","status":"current"},"releaseDate":"2014-11-28","sequencingTech":"Sanger dideoxy sequencing","submitter":"Institute for Horticultural Production Systems / Phytomedicine, Leibniz Universitaet Hannover"},"assemblyStats":{"contigL50":1,"contigN50":9741,"gcCount":"3966","gcPercent":40.5,"numberOfComponentSequences":1,"numberOfContigs":1,"numberOfScaffolds":1,"scaffoldL50":1,"scaffoldN50":9741,"totalNumberOfChromosomes":1,"totalSequenceLength":"9741","totalUngappedLength":"9741"},"currentAccession":"GCA_000928895.1","organism":{"infraspecificNames":{"isolate":"DSMZ PV-0954"},"organismName":"Asparagus virus 1","taxId":443746},"pairedAccession":"GCF_000928895.1","sourceDatabase":"SOURCE_DATABASE_GENBANK","typeMaterial":{"typeDisplayText":"ICTV species exemplar","typeLabel":"TYPE_ICTV"}}
{"accession":"GCA_000943705.1","annotationInfo":{"name":"Annotation submitted by CIRAD","provider":"CIRAD","releaseDate":"2015-02-17","stats":{"geneCounts":{"proteinCoding":8,"total":8}}},"assemblyInfo":{"assemblyLevel":"Complete Genome","assemblyName":"ViralMultiSegProj276253","assemblyStatus":"current","assemblyType":"haploid","pairedAssembly":{"accession":"GCF_000943705.1","annotationName":"Annotation submitted by NCBI RefSeq","status":"current"},"releaseDate":"2015-02-12","sequencingTech":"Sanger dideoxy sequencing","submitter":"CIRAD"},"assemblyStats":{"contigL50":1,"contigN50":2738,"gcCount":"2288","gcPercent":42.5,"numberOfComponentSequences":2,"numberOfContigs":2,"numberOfScaffolds":2,"scaffoldL50":1,"scaffoldN50":2738,"totalNumberOfChromosomes":2,"totalSequenceLength":"5404","totalUngappedLength":"5404"},"currentAccession":"GCA_000943705.1","organism":{"infraspecificNames":{"isolate":"MG493"},"organismName":"Asystasia mosaic Madagascar virus","taxId":1611435},"pairedAccession":"GCF_000943705.1","sourceDatabase":"SOURCE_DATABASE_GENBANK","typeMaterial":{"typeDisplayText":"ICTV species exemplar","typeLabel":"TYPE_ICTV"}}
{"accession":"GCA_000954695.1","annotationInfo":{"name":"Annotation submitted by Department of Molecular Microbiology and Biotechnology, Vilnius University Institute of Biochemistry","provider":"Department of Molecular Microbiology and Biotechnology, Vilnius University Institute of Biochemistry","releaseDate":"2016-07-06","stats":{"geneCounts":{"proteinCoding":101,"total":101}}},"assemblyInfo":{"assemblyLevel":"Complete Genome","assemblyMethod":"FASTQC v. 0.10.0; Geneious Pro v. 5.5.6","assemblyName":"ViralProj276872","assemblyStatus":"current","assemblyType":"haploid","pairedAssembly":{"accession":"GCF_000954695.1","annotationName":"Annotation submitted by NCBI RefSeq","status":"current"},"releaseDate":"2014-12-04","sequencingTech":"Illumina","submitter":"Department of Molecular Microbiology and Biotechnology, Vilnius University Institute of Biochemistry"},"assemblyStats":{"contigL50":1,"contigN50":71200,"gcCount":"43874","gcPercent":61.5,"numberOfComponentSequences":1,"numberOfContigs":1,"numberOfScaffolds":1,"scaffoldL50":1,"scaffoldN50":71200,"totalNumberOfChromosomes":1,"totalSequenceLength":"71200","totalUngappedLength":"71200"},"currentAccession":"GCA_000954695.1","organism":{"organismName":"Arthrobacter phage vB_ArtM-ArV1","taxId":1566993},"pairedAccession":"GCF_000954695.1","sourceDatabase":"SOURCE_DATABASE_GENBANK","typeMaterial":{"typeDisplayText":"ICTV species exemplar","typeLabel":"TYPE_ICTV"}}
{"accession":"GCA_000969175.1","assemblyInfo":{"assemblyLevel":"Complete Genome","assemblyMethod":"CLC Genomics Workbench v. 6.5","assemblyName":"ViralProj280116","assemblyStatus":"current","assemblyType":"haploid","pairedAssembly":{"accession":"GCF_000969175.1","annotationName":"Annotation submitted by NCBI RefSeq","status":"current"},"releaseDate":"2015-03-20","sequencingTech":"Illumina; Sanger dideoxy sequencing","submitter":"Virology, INRA"},"assemblyStats":{"contigL50":1,"contigN50":8287,"gcCount":"3771","gcPercent":45.5,"numberOfComponentSequences":1,"numberOfContigs":1,"numberOfScaffolds":1,"scaffoldL50":1,"scaffoldN50":8287,"totalNumberOfChromosomes":1,"totalSequenceLength":"8287","totalUngappedLength":"8287"},"currentAccession":"GCA_000969175.1","organism":{"infraspecificNames":{"isolate":"FR37"},"organismName":"Artichoke latent virus","taxId":46076},"pairedAccession":"GCF_000969175.1","sourceDatabase":"SOURCE_DATABASE_GENBANK","typeMaterial":{"typeDisplayText":"ICTV species exemplar","typeLabel":"TYPE_ICTV"}}
{"accession":"GCA_001019835.1","assemblyInfo":{"assemblyLevel":"Complete Genome","assemblyMethod":"Velvet v. Version 1.1.06","assemblyName":"ViralProj285357","assemblyStatus":"current","assemblyType":"haploid","pairedAssembly":{"accession":"GCF_001019835.1","annotationName":"Annotation submitted by NCBI RefSeq","status":"current"},"releaseDate":"2015-05-22","sequencingTech":"Illumina","submitter":"Life of Science, University of Science and Technology of China"},"assemblyStats":{"contigL50":1,"contigN50":16080,"gcCount":"5607","gcPercent":35.0,"numberOfComponentSequences":1,"numberOfContigs":1,"numberOfScaffolds":1,"scaffoldL50":1,"scaffoldN50":16080,"totalNumberOfChromosomes":1,"totalSequenceLength":"16080","totalUngappedLength":"16080"},"currentAccession":"GCA_001019835.1","organism":{"infraspecificNames":{"isolate":"APV1_HN"},"organismName":"Areca palm velarivirus 1","taxId":1654603},"pairedAccession":"GCF_001019835.1","sourceDatabase":"SOURCE_DATABASE_GENBANK","typeMaterial":{"typeDisplayText":"ICTV species exemplar","typeLabel":"TYPE_ICTV"}}
{"accession":"GCA_001045265.1","assemblyInfo":{"assemblyLevel":"Complete Genome","assemblyMethod":"GenDoc v. 2.7","assemblyName":"ViralProj288349","assemblyStatus":"current","assemblyType":"haploid","pairedAssembly":{"accession":"GCF_001045265.1","annotationName":"Annotation submitted by NCBI RefSeq","status":"current"},"releaseDate":"2015-06-18","sequencingTech":"454; Sanger dideoxy sequencing","submitter":"Regional Laboratory of Virology, ANTSZ Baranya County Institute of State Public Health Service"},"assemblyStats":{"contigL50":1,"contigN50":7025,"gcCount":"3700","gcPercent":52.5,"numberOfComponentSequences":1,"numberOfContigs":1,"numberOfScaffolds":1,"scaffoldL50":1,"scaffoldN50":7025,"totalNumberOfChromosomes":1,"totalSequenceLength":"7025","totalUngappedLength":"7025"},"currentAccession":"GCA_001045265.1","organism":{"infraspecificNames":{"strain":"Er/SZAL6/HUN/2011"},"organismName":"Astrovirus Er/SZAL6/HUN/2011","taxId":1671382},"pairedAccession":"GCF_001045265.1","sourceDatabase":"SOURCE_DATABASE_GENBANK"}
{"accession":"GCA_001274325.1","assemblyInfo":{"assemblyLevel":"Complete Genome","assemblyMethod":"Sequencher v. 4.1.4","assemblyName":"ViralProj293719","assemblyStatus":"current","assemblyType":"haploid","pairedAssembly":{"accession":"GCF_001274325.1","annotationName":"Annotation submitted by NCBI RefSeq","status":"current"},"releaseDate":"2015-08-11","sequencingTech":"Sanger dideoxy sequencing","submitter":"College of Marine Science, University of South Florida"},"assemblyStats":{"contigL50":1,"contigN50":1826,"gcCount":"747","gcPercent":41.0,"numberOfComponentSequences":1,"numberOfContigs":1,"numberOfScaffolds":1,"scaffoldL50":1,"scaffoldN50":1826,"totalNumberOfChromosomes":1,"totalSequenceLength":"1826","totalUngappedLength":"1826"},"currentAccession":"GCA_001274325.1","organism":{"infraspecificNames":{"isolate":"I0307"},"organismName":"Artemia melana sponge associated circular genome","taxId":1692243},"pairedAccession":"GCF_001274325.1","sourceDatabase":"SOURCE_DATABASE_GENBANK"}
{"accession":"GCA_001470355.1","annotationInfo":{"name":"Annotation submitted by Center for Life Sciences Education, The Ohio State University","provider":"Center for Life Sciences Education, The Ohio State University","releaseDate":"2020-02-27","stats":{"geneCounts":{"proteinCoding":26,"total":26}}},"assemblyInfo":{"assemblyLevel":"Complete Genome","assemblyMethod":"Newbler and Consed v. Jan-2015","assemblyName":"ViralProj306288","assemblyStatus":"current","assemblyType":"haploid","pairedAssembly":{"accession":"GCF_001470355.1","annotationName":"Annotation submitted by NCBI RefSeq","status":"current"},"releaseDate":"2015-09-18","sequencingTech":"Illumina","submitter":"Center for Life Sciences Education, The Ohio State University"},"assemblyStats":{"contigL50":1,"contigN50":15524,"gcCount":"9351","gcPercent":60.0,"numberOfComponentSequences":1,"numberOfContigs":1,"numberOfScaffolds":1,"scaffoldL50":1,"scaffoldN50":15524,"totalNumberOfChromosomes":1,"totalSequenceLength":"15524","totalUngappedLength":"15524"},"currentAccession":"GCA_001470355.1","organism":{"organismName":"Arthrobacter phage Decurro","taxId":1698361},"pairedAccession":"GCF_001470355.1","sourceDatabase":"SOURCE_DATABASE_GENBANK","typeMaterial":{"typeDisplayText":"ICTV species exemplar","typeLabel":"TYPE_ICTV"}}
{"accession":"GCA_001502135.1","assemblyInfo":{"assemblyLevel":"Complete Genome","assemblyMethod":"CLC Genomics Workbench v. 6.5","assemblyName":"ViralProj307772","assemblyStatus":"current","assemblyType":"haploid","pairedAssembly":{"accession":"GCF_001502135.1","annotationName":"Annotation submitted by NCBI RefSeq","status":"current"},"releaseDate":"2015-12-21","sequencingTech":"454; Sanger dideoxy sequencing","submitter":"Virology, INRA"},"assemblyStats":{"contigL50":1,"contigN50":9654,"gcCount":"4288","gcPercent":44.5,"numberOfComponentSequences":1,"numberOfContigs":1,"numberOfScaffolds":1,"scaffoldL50":1,"scaffoldN50":9654,"totalNumberOfChromosomes":1,"totalSequenceLength":"9654","totalUngappedLength":"9654"},"currentAccession":"GCA_001502135.1","organism":{"infraspecificNames":{"isolate":"Nanjing"},"organismName":"Asian prunus virus 3","taxId":351428},"pairedAccession":"GCF_001502135.1","sourceDatabase":"SOURCE_DATABASE_GENBANK"}
{"accession":"GCA_001502755.1","assemblyInfo":{"assemblyLevel":"Complete Genome","assemblyMethod":"CLC Genomics Workbench v. 6.5","assemblyName":"ViralProj307773","assemblyStatus":"current","assemblyType":"haploid","pairedAssembly":{"accession":"GCF_001502755.1","annotationName":"Annotation submitted by NCBI RefSeq","status":"current"},"releaseDate":"2015-12-21","sequencingTech":"454; Sanger dideoxy sequencing","submitter":"Virology, INRA"},"assemblyStats":{"contigL50":1,"contigN50":9362,"gcCount":"4124","gcPercent":44.0,"numberOfComponentSequences":1,"numberOfContigs":1,"numberOfScaffolds":1,"scaffoldL50":1,"scaffoldN50":9362,"totalNumberOfChromosomes":1,"totalSequenceLength":"9362","totalUngappedLength":"9362"},"currentAccession":"GCA_001502755.1","organism":{"infraspecificNames":{"isolate":"Bungo Q-1256-01"},"organismName":"Asian prunus virus 2","taxId":351426},"pairedAccession":"GCF_001502755.1","sourceDatabase":"SOURCE_DATABASE_GENBANK","typeMaterial":{"typeDisplayText":"ICTV species exemplar","typeLabel":"TYPE_ICTV"}}
{"accession":"GCA_001550565.2","annotationInfo":{"name":"Annotation submitted by Centre for Vectors and Infectious Diseases Research (CEVDI), National Health Institute Doutor Ricardo Jorge","provider":"Centre for Vectors and Infectious Diseases Research (CEVDI), National Health Institute Doutor Ricardo Jorge","releaseDate":"2016-01-26","stats":{"geneCounts":{"proteinCoding":4,"total":4}}},"assemblyInfo":{"assemblyLevel":"Complete Genome","assemblyMethod":"Genome Sequencer software suite (Roche) v. v2.6","assemblyName":"ASM155056v2","assemblyStatus":"current","assemblyType":"haploid","pairedAssembly":{"accession":"GCF_001550565.2","annotationName":"Annotation submitted by NCBI RefSeq","status":"current"},"releaseDate":"2016-01-21","sequencingTech":"Illumina","submitter":"Centre for Vectors and Infectious Diseases Research (CEVDI), National Health Institute Doutor Ricardo Jorge"},"assemblyStats":{"contigL50":1,"contigN50":6391,"gcCount":"5381","gcPercent":43.5,"numberOfComponentSequences":3,"numberOfContigs":3,"numberOfScaffolds":3,"scaffoldL50":1,"scaffoldN50":6391,"totalNumberOfChromosomes":3,"totalSequenceLength":"12429","totalUngappedLength":"12429"},"currentAccession":"GCA_001550565.2","organism":{"infraspecificNames":{"strain":"PoSFPhlebV/126/2008"},"organismName":"Arrabida virus","taxId":1457322},"pairedAccession":"GCF_001550565.2","sourceDatabase":"SOURCE_DATABASE_GENBANK","typeMaterial":{"typeDisplayText":"ICTV additional isolate","typeLabel":"TYPE_ICTV_ADDITIONAL"}}
{"accession":"GCA_001589995.1","annotationInfo":{"name":"Annotation submitted by Veterinary Pathobiology, Texas A&M University","provider":"Veterinary Pathobiology, Texas A&M University","releaseDate":"2016-08-03","stats":{"geneCounts":{"proteinCoding":6,"total":6}}},"assemblyInfo":{"assemblyLevel":"Complete Genome","assemblyMethod":"Sequencher v. 4.2","assemblyName":"ViralProj314778.5","assemblyStatus":"current","assemblyType":"haploid","pairedAssembly":{"accession":"GCF_001589995.2","annotationName":"Annotation submitted by NCBI RefSeq","status":"current"},"releaseDate":"2014-11-03","sequencingTech":"Sanger dideoxy sequencing","submitter":"Veterinary Pathobiology, Texas A&M University"},"assemblyStats":{"contigL50":1,"contigN50":8904,"gcCount":"3669","gcPercent":41.0,"numberOfComponentSequences":1,"numberOfContigs":1,"numberOfScaffolds":1,"scaffoldL50":1,"scaffoldN50":8904,"totalNumberOfChromosomes":1,"totalSequenceLength":"8904","totalUngappedLength":"8904"},"currentAccession":"GCA_001589995.1","organism":{"infraspecificNames":{"isolate":"duck-89"},"organismName":"Aquatic bird bornavirus 2","taxId":1884917},"pairedAccession":"GCF_001589995.2","sourceDatabase":"SOURCE_DATABASE_GENBANK","typeMaterial":{"typeDisplayText":"ICTV additional isolate","typeLabel":"TYPE_ICTV_ADDITIONAL"}}
{"accession":"GCA_001725875.1","assemblyInfo":{"assemblyLevel":"Complete Genome","assemblyMethod":"Trinity v. 2.0","assemblyName":"ViralMultiSegProj342649","assemblyStatus":"current","assemblyType":"haploid","pairedAssembly":{"accession":"GCF_001725875.1","annotationName":"Annotation submitted by NCBI RefSeq","status":"current"},"releaseDate":"2016-09-02","sequencingTech":"Illumina HiSeq 2000","submitter":"Contact:Mari Kamitani Kyoto university, Center for Ecological Research; 2-chome, Hirano, Otsu, Shiga 520-2113, Japan"},"assemblyStats":{"contigL50":1,"contigN50":1959,"gcCount":"1700","gcPercent":45.5,"numberOfComponentSequences":2,"numberOfContigs":2,"numberOfScaffolds":2,"scaffoldL50":1,"scaffoldN50":1959,"totalNumberOfChromosomes":2,"totalSequenceLength":"3722","totalUngappedLength":"3722"},"currentAccession":"GCA_001725875.1","organism":{"organismName":"Arabidopsis halleri partitivirus 1","taxId":1849335},"pairedAccession":"GCF_001725875.1","sourceDatabase":"SOURCE_DATABASE_GENBANK"}
{"accession":"GCA_001754425.1","annotationInfo":{"name":"Annotation submitted by Department of Biological Sciences, University of Pittsburgh","provider":"Department of Biological Sciences, University of Pittsburgh","releaseDate":"2021-12-01","stats":{"geneCounts":{"proteinCoding":79,"total":79}}},"assemblyInfo":{"assemblyLevel":"Complete Genome","assemblyMethod":"Newbler and Consed v. Jan-2015","assemblyName":"ViralProj344637","assemblyStatus":"current","assemblyType":"haploid","pairedAssembly":{"accession":"GCF_001754425.1","annotationName":"Annotation submitted by NCBI RefSeq","status":"current"},"releaseDate":"2016-02-29","sequencingTech":"Illumina","submitter":"Department of Biological Sciences, University of Pittsburgh"},"assemblyStats":{"contigL50":1,"contigN50":51290,"gcCount":"31237","gcPercent":61.0,"numberOfComponentSequences":1,"numberOfContigs":1,"numberOfScaffolds":1,"scaffoldL50":1,"scaffoldN50":51290,"totalNumberOfChromosomes":1,"totalSequenceLength":"51290","totalUngappedLength":"51290"},"currentAccession":"GCA_001754425.1","organism":{"organismName":"Arthrobacter phage BarretLemon","taxId":1796994},"pairedAccession":"GCF_001754425.1","sourceDatabase":"SOURCE_DATABASE_GENBANK","typeMaterial":{"typeDisplayText":"ICTV species exemplar","typeLabel":"TYPE_ICTV"}}
{"accession":"GCA_001754585.2","annotationInfo":{"name":"Annotation submitted by Department of Biological Sciences, University of Pittsburgh","provider":"Department of Biological Sciences, University of Pittsburgh","releaseDate":"2020-09-17","stats":{"geneCounts":{"proteinCoding":95,"total":95}}},"assemblyInfo":{"assemblyLevel":"Complete Genome","assemblyMethod":"Newbler and Consed v. Oct-2015","assemblyName":"ViralProj344344","assemblyStatus":"current","assemblyType":"haploid","pairedAssembly":{"accession":"GCF_001754585.2","annotationName":"Annotation submitted by NCBI RefSeq","status":"current"},"releaseDate":"2018-02-06","sequencingTech":"Illumina","submitter":"Department of Biological Sciences, University of Pittsburgh"},"assemblyStats":{"contigL50":1,"contigN50":59443,"gcCount":"26811","gcPercent":45.0,"numberOfComponentSequences":1,"numberOfContigs":1,"numberOfScaffolds":1,"scaffoldL50":1,"scaffoldN50":59443,"totalNumberOfChromosomes":1,"totalSequenceLength":"59443","totalUngappedLength":"59443"},"currentAccession":"GCA_001754585.2","organism":{"organismName":"Arthrobacter phage Mudcat","taxId":1796997},"pairedAccession":"GCF_001754585.2","sourceDatabase":"SOURCE_DATABASE_GENBANK","typeMaterial":{"typeDisplayText":"ICTV species exemplar","typeLabel":"TYPE_ICTV"}}
{"accession":"GCA_001755285.1","annotationInfo":{"name":"Annotation submitted by Department of Biological Sciences, University of Pittsburgh","provider":"Department of Biological Sciences, University of Pittsburgh","releaseDate":"2021-12-01","stats":{"geneCounts":{"proteinCoding":98,"total":98}}},"assemblyInfo":{"assemblyLevel":"Complete Genome","assemblyMethod":"Newbler and Consed v. Jan-2016","assemblyName":"ViralProj344636","assemblyStatus":"current","assemblyType":"haploid","pairedAssembly":{"accession":"GCF_001755285.1","annotationName":"Annotation submitted by NCBI RefSeq","status":"current"},"releaseDate":"2016-02-29","sequencingTech":"Illumina","submitter":"Department of Biological Sciences, University of Pittsburgh"},"assemblyStats":{"contigL50":1,"contigN50":58871,"gcCount":"37291","gcPercent":63.5,"numberOfComponentSequences":1,"numberOfContigs":1,"numberOfScaffolds":1,"scaffoldL50":1,"scaffoldN50":58871,"totalNumberOfChromosomes":1,"totalSequenceLength":"58871","totalUngappedLength":"58871"},"currentAccession":"GCA_001755285.1","organism":{"organismName":"Arthrobacter phage KellEzio","taxId":1796995},"pairedAccession":"GCF_001755285.1","sourceDatabase":"SOURCE_DATABASE_GENBANK","typeMaterial":{"typeDisplayText":"ICTV species exemplar","typeLabel":"TYPE_ICTV"}}
{"accession":"GCA_001755705.1","annotationInfo":{"name":"Annotation submitted by Department of Biological Sciences, University of Pittsburgh","provider":"Department of Biological Sciences, University of Pittsburgh","releaseDate":"2021-12-01","stats":{"geneCounts":{"proteinCoding":100,"total":100}}},"assemblyInfo":{"assemblyLevel":"Complete Genome","assemblyMethod":"Newbler and Consed v. Jan-2016","assemblyName":"ViralProj344635","assemblyStatus":"current","assemblyType":"haploid","pairedAssembly":{"accession":"GCF_001755705.1","annotationName":"Annotation submitted by NCBI RefSeq","status":"current"},"releaseDate":"2016-02-29","sequencingTech":"Illumina","submitter":"Department of Biological Sciences, University of Pittsburgh"},"assemblyStats":{"contigL50":1,"contigN50":58560,"gcCount":"37122","gcPercent":63.5,"numberOfComponentSequences":1,"numberOfContigs":1,"numberOfScaffolds":1,"scaffoldL50":1,"scaffoldN50":58560,"totalNumberOfChromosomes":1,"totalSequenceLength":"58560","totalUngappedLength":"58560"},"currentAccession":"GCA_001755705.1","organism":{"organismName":"Arthrobacter phage Kitkat","taxId":1796996},"pairedAccession":"GCF_001755705.1","sourceDatabase":"SOURCE_DATABASE_GENBANK","typeMaterial":{"typeDisplayText":"ICTV species exemplar","typeLabel":"TYPE_ICTV"}}
{"accession":"GCA_001904945.1","assemblyInfo":{"assemblyLevel":"Complete Genome","assemblyMethod":"Trinity v. 1","assemblyName":"ViralProj357486","assemblyStatus":"current","assemblyType":"haploid","pairedAssembly":{"accession":"GCF_001904945.1","annotationName":"Annotation submitted by NCBI RefSeq","status":"current"},"releaseDate":"2016-12-01","sequencingTech":"Illumina","submitter":"Biociencias, Universidad Nacional de Colombia sede Medellin"},"assemblyStats":{"contigL50":1,"contigN50":7599,"gcCount":"3882","gcPercent":51.0,"numberOfComponentSequences":1,"numberOfContigs":1,"numberOfScaffolds":1,"scaffoldL50":1,"scaffoldN50":7599,"totalNumberOfChromosomes":1,"totalSequenceLength":"7599","totalUngappedLength":"7599"},"currentAccession":"GCA_001904945.1","organism":{"infraspecificNames":{"isolate":"Var A"},"organismName":"Arachis pintoi virus","taxId":1921009},"pairedAccession":"GCF_001904945.1","sourceDatabase":"SOURCE_DATABASE_GENBANK","typeMaterial":{"typeDisplayText":"ICTV species exemplar","typeLabel":"TYPE_ICTV"}}
{"accession":"GCA_002116215.1","assemblyInfo":{"assemblyLevel":"Complete Genome","assemblyMethod":"Velvet v. 1.2.10; SPAdes v. 3.9; Geneious v. R8","assemblyName":"Vitivirus","assemblyStatus":"current","assemblyType":"haploid","pairedAssembly":{"accession":"GCF_002116215.1","annotationName":"Annotation submitted by NCBI RefSeq","status":"current"},"releaseDate":"2017-03-30","sequencingTech":"Illumina; Sanger dideoxy sequencing","submitter":"Department of Cell Biology, University of Brasilia"},"assemblyStats":{"contigL50":1,"contigN50":7398,"gcCount":"3356","gcPercent":45.5,"numberOfComponentSequences":1,"numberOfContigs":1,"numberOfScaffolds":1,"scaffoldL50":1,"scaffoldN50":7398,"totalNumberOfChromosomes":1,"totalSequenceLength":"7398","totalUngappedLength":"7398"},"currentAccession":"GCA_002116215.1","organism":{"infraspecificNames":{"isolate":"CNPH"},"organismName":"Arracacha virus V","taxId":1972716},"pairedAccession":"GCF_002116215.1","sourceDatabase":"SOURCE_DATABASE_GENBANK","typeMaterial":{"typeDisplayText":"ICTV species exemplar","typeLabel":"TYPE_ICTV"}}
{"accession":"GCA_002118845.1","annotationInfo":{"name":"Annotation submitted by Veterinary Pathobiology, Center for Veterinary Health Science","provider":"Veterinary Pathobiology, Center for Veterinary Health Science","releaseDate":"2017-02-26","stats":{"geneCounts":{"other":17,"proteinCoding":67,"total":84}}},"assemblyInfo":{"assemblyLevel":"Complete Genome","assemblyMethod":"CLC Main Workbench v. 7.0.3","assemblyName":"ViralProj385640","assemblyStatus":"current","assemblyType":"haploid","pairedAssembly":{"accession":"GCF_002118845.1","annotationName":"Annotation submitted by NCBI RefSeq","status":"current"},"releaseDate":"2017-02-21","sequencingTech":"Sanger dideoxy sequencing; Illumina","submitter":"Veterinary Pathobiology, Center for Veterinary Health Science"},"assemblyStats":{"contigL50":1,"contigN50":147346,"gcCount":"111275","gcPercent":75.5,"numberOfComponentSequences":1,"numberOfContigs":1,"numberOfScaffolds":1,"scaffoldL50":1,"scaffoldN50":147346,"totalNumberOfChromosomes":1,"totalSequenceLength":"147346","totalUngappedLength":"147346"},"currentAccession":"GCA_002118845.1","organism":{"infraspecificNames":{"isolate":"Lennette"},"organismName":"Ateline alphaherpesvirus 1","taxId":35243},"pairedAccession":"GCF_002118845.1","sourceDatabase":"SOURCE_DATABASE_GENBANK","typeMaterial":{"typeDisplayText":"ICTV species exemplar","typeLabel":"TYPE_ICTV"}}
{"accession":"GCA_002289195.1","annotationInfo":{"name":"Annotation submitted by IHBT (C.S.I.R), Plant Virus Lab, Palampur, Himachal Pradesh 176061, INDIA","provider":"IHBT (C.S.I.R), Plant Virus Lab, Palampur, Himachal Pradesh 176061, INDIA","releaseDate":"2014-12-17","stats":{"geneCounts":{"proteinCoding":2,"total":2}}},"assemblyInfo":{"assemblyLevel":"Complete Genome","assemblyName":"ViralMultiSegProj244664","assemblyStatus":"current","assemblyType":"haploid","pairedAssembly":{"accession":"GCF_002289195.1","annotationName":"Annotation submitted by NCBI RefSeq","status":"current"},"releaseDate":"2014-01-20","submitter":"IHBT (C.S.I.R), Plant Virus Lab, Palampur, Himachal Pradesh 176061, INDIA"},"assemblyStats":{"contigL50":2,"contigN50":1491,"gcCount":"2010","gcPercent":43.5,"numberOfComponentSequences":3,"numberOfContigs":3,"numberOfScaffolds":3,"scaffoldL50":2,"scaffoldN50":1491,"totalNumberOfChromosomes":3,"totalSequenceLength":"4638","totalUngappedLength":"4638"},"currentAccession":"GCA_002289195.1","organism":{"infraspecificNames":{"strain":"Hyderabad"},"organismName":"Arhar cryptic virus-I","taxId":1585924},"pairedAccession":"GCF_002289195.1","sourceDatabase":"SOURCE_DATABASE_GENBANK"}
{"accession":"GCA_002598605.1","annotationInfo":{"name":"Annotation submitted by Env & Biol Sci, U. Maine at Machias","provider":"Env & Biol Sci, U. Maine at Machias","releaseDate":"2020-02-27","stats":{"geneCounts":{"proteinCoding":26,"total":26}}},"assemblyInfo":{"assemblyLevel":"Complete Genome","assemblyMethod":"Newbler and Consed v. Feb-2011","assemblyName":"ASM259860v1","assemblyStatus":"current","assemblyType":"haploid","releaseDate":"2016-08-09","sequencingTech":"Illumina","submitter":"Env & Biol Sci, U. Maine at Machias"},"assemblyStats":{"contigL50":1,"contigN50":15556,"gcCount":"9350","gcPercent":60.0,"numberOfComponentSequences":1,"numberOfContigs":1,"numberOfScaffolds":1,"scaffoldL50":1,"scaffoldN50":15556,"totalNumberOfChromosomes":1,"totalSequenceLength":"15556","totalUngappedLength":"15556"},"currentAccession":"GCA_002598605.1","organism":{"organismName":"Arthrobacter phage Courtney3","taxId":1874014},"sourceDatabase":"SOURCE_DATABASE_GENBANK"}
{"accession":"GCA_002598625.1","annotationInfo":{"name":"Annotation submitted by Center for Life Sciences Education, The Ohio State University","provider":"Center for Life Sciences Education, The Ohio State University","releaseDate":"2020-02-27","stats":{"geneCounts":{"proteinCoding":26,"total":26}}},"assemblyInfo":{"assemblyLevel":"Complete Genome","assemblyMethod":"Newbler and Consed v. Jan-2015","assemblyName":"ASM259862v1","assemblyStatus":"current","assemblyType":"haploid","releaseDate":"2015-09-18","sequencingTech":"Illumina","submitter":"Center for Life Sciences Education, The Ohio State University"},"assemblyStats":{"contigL50":1,"contigN50":15556,"gcCount":"9351","gcPercent":60.0,"numberOfComponentSequences":1,"numberOfContigs":1,"numberOfScaffolds":1,"scaffoldL50":1,"scaffoldN50":15556,"totalNumberOfChromosomes":1,"totalSequenceLength":"15556","totalUngappedLength":"15556"},"currentAccession":"GCA_002598625.1","organism":{"organismName":"Arthrobacter phage Jessica","taxId":1698362},"sourceDatabase":"SOURCE_DATABASE_GENBANK"}
{"accession":"GCA_002598645.1","annotationInfo":{"name":"Annotation submitted by Center for Life Sciences Education, The Ohio State University","provider":"Center for Life Sciences Education, The Ohio State University","releaseDate":"2020-02-27","stats":{"geneCounts":{"proteinCoding":26,"total":26}}},"assemblyInfo":{"assemblyLevel":"Complete Genome","assemblyMethod":"Newbler and Consed v. Jan-2014","assemblyName":"ASM259864v1","assemblyStatus":"current","assemblyType":"haploid","releaseDate":"2015-09-18","sequencingTech":"454","submitter":"Center for Life Sciences Education, The Ohio State University"},"assemblyStats":{"contigL50":1,"contigN50":15630,"gcCount":"9383","gcPercent":60.0,"numberOfComponentSequences":1,"numberOfContigs":1,"numberOfScaffolds":1,"scaffoldL50":1,"scaffoldN50":15630,"totalNumberOfChromosomes":1,"totalSequenceLength":"15630","totalUngappedLength":"15630"},"currentAccession":"GCA_002598645.1","organism":{"organismName":"Arthrobacter phage Sandman","taxId":1698363},"sourceDatabase":"SOURCE_DATABASE_GENBANK"}
{"accession":"GCA_002598665.1","annotationInfo":{"name":"Annotation submitted by Department of Biology, Gonzaga University","provider":"Department of Biology, Gonzaga University","releaseDate":"2020-02-27","stats":{"geneCounts":{"proteinCoding":26,"total":26}}},"assemblyInfo":{"assemblyLevel":"Complete Genome","assemblyMethod":"Newbler and Consed v. Feb-2014","assemblyName":"ASM259866v1","assemblyStatus":"current","assemblyType":"haploid","releaseDate":"2015-10-20","sequencingTech":"Illumina","submitter":"Department of Biology, Gonzaga University"},"assemblyStats":{"contigL50":1,"contigN50":15556,"gcCount":"9351","gcPercent":60.0,"numberOfComponentSequences":1,"numberOfContigs":1,"numberOfScaffolds":1,"scaffoldL50":1,"scaffoldN50":15556,"totalNumberOfChromosomes":1,"totalSequenceLength":"15556","totalUngappedLength":"15556"},"currentAccession":"GCA_002598665.1","organism":{"organismName":"Arthrobacter phage TymAbreu","taxId":1735465},"sourceDatabase":"SOURCE_DATABASE_GENBANK"}
{"accession":"GCA_002598685.1","annotationInfo":{"name":"Annotation submitted by Dept. of Biological Sciences and Pittsburgh Bacteriophage Institute, University of Pittsburgh","provider":"Dept. of Biological Sciences and Pittsburgh Bacteriophage Institute, University of Pittsburgh","releaseDate":"2020-02-27","stats":{"geneCounts":{"proteinCoding":26,"total":26}}},"assemblyInfo":{"assemblyLevel":"Complete Genome","assemblyMethod":"Newbler and Consed v. Dec-2013","assemblyName":"ASM259868v1","assemblyStatus":"current","assemblyType":"haploid","releaseDate":"2016-01-14","sequencingTech":"Illumina","submitter":"Dept. of Biological Sciences and Pittsburgh Bacteriophage Institute, University of Pittsburgh"},"assemblyStats":{"contigL50":1,"contigN50":15556,"gcCount":"9350","gcPercent":60.0,"numberOfComponentSequences":1,"numberOfContigs":1,"numberOfScaffolds":1,"scaffoldL50":1,"scaffoldN50":15556,"totalNumberOfChromosomes":1,"totalSequenceLength":"15556","totalUngappedLength":"15556"},"currentAccession":"GCA_002598685.1","organism":{"organismName":"Arthrobacter phage Maggie","taxId":1772306},"sourceDatabase":"SOURCE_DATABASE_GENBANK"}
{"accession":"GCA_002598705.1","annotationInfo":{"name":"Annotation submitted by Dept. of Biological Sciences and Pittsburgh Bacteriophage Institute, University of Pittsburgh","provider":"Dept. of Biological Sciences and Pittsburgh Bacteriophage Institute, University of Pittsburgh","releaseDate":"2020-02-27","stats":{"geneCounts":{"proteinCoding":26,"total":26}}},"assemblyInfo":{"assemblyLevel":"Complete Genome","assemblyMethod":"Newbler and Consed v. Nov-2014","assemblyName":"ASM259870v1","assemblyStatus":"current","assemblyType":"haploid","releaseDate":"2016-01-14","sequencingTech":"Illumina","submitter":"Dept. of Biological Sciences and Pittsburgh Bacteriophage Institute, University of Pittsburgh"},"assemblyStats":{"contigL50":1,"contigN50":15630,"gcCount":"9382","gcPercent":60.0,"numberOfComponentSequences":1,"numberOfContigs":1,"numberOfScaffolds":1,"scaffoldL50":1,"scaffoldN50":15630,"totalNumberOfChromosomes":1,"totalSequenceLength":"15630","totalUngappedLength":"15630"},"currentAccession":"GCA_002598705.1","organism":{"organismName":"Arthrobacter phage Moloch","taxId":1772308},"sourceDatabase":"SOURCE_DATABASE_GENBANK"}
{"accession":"GCA_002598725.1","annotationInfo":{"name":"Annotation submitted by Dept. of Biological Sciences and Pittsburgh Bacteriophage Institute, University of Pittsburgh","provider":"Dept. of Biological Sciences and Pittsburgh Bacteriophage Institute, University of Pittsburgh","releaseDate":"2020-02-27","stats":{"geneCounts":{"proteinCoding":26,"total":26}}},"assemblyInfo":{"assemblyLevel":"Complete Genome","assemblyMethod":"Newbler and Consed v. Nov-2014","assemblyName":"ASM259872v1","assemblyStatus":"current","assemblyType":"haploid","releaseDate":"2016-01-14","sequencingTech":"Illumina","submitter":"Dept. of Biological Sciences and Pittsburgh Bacteriophage Institute, University of Pittsburgh"},"assemblyStats":{"contigL50":1,"contigN50":15630,"gcCount":"9381","gcPercent":60.0,"numberOfComponentSequences":1,"numberOfContigs":1,"numberOfScaffolds":1,"scaffoldL50":1,"scaffoldN50":15630,"totalNumberOfChromosomes":1,"totalSequenceLength":"15630","totalUngappedLength":"15630"},"currentAccession":"GCA_002598725.1","organism":{"organismName":"Arthrobacter phage Stratus","taxId":1772317},"sourceDatabase":"SOURCE_DATABASE_GENBANK"}
{"accession":"GCA_002598745.1","annotationInfo":{"name":"Annotation submitted by Dept. of Biological Sciences and Pittsburgh Bacteriophage Institute, University of Pittsburgh","provider":"Dept. of Biological Sciences and Pittsburgh Bacteriophage Institute, University of Pittsburgh","releaseDate":"2020-02-27","stats":{"geneCounts":{"proteinCoding":25,"total":25}}},"assemblyInfo":{"assemblyLevel":"Complete Genome","assemblyMethod":"Newbler and Consed v. Jan-2014","assemblyName":"ASM259874v1","assemblyStatus":"current","assemblyType":"haploid","releaseDate":"2016-01-14","sequencingTech":"Illumina","submitter":"Dept. of Biological Sciences and Pittsburgh Bacteriophage Institute, University of Pittsburgh"},"assemblyStats":{"contigL50":1,"contigN50":15319,"gcCount":"9233","gcPercent":60.5,"numberOfComponentSequences":1,"numberOfContigs":1,"numberOfScaffolds":1,"scaffoldL50":1,"scaffoldN50":15319,"totalNumberOfChromosomes":1,"totalSequenceLength":"15319","totalUngappedLength":"15319"},"currentAccession":"GCA_002598745.1","organism":{"organismName":"Arthrobacter phage Toulouse","taxId":1772320},"sourceDatabase":"SOURCE_DATABASE_GENBANK"}
{"accession":"GCA_002598765.1","annotationInfo":{"name":"Annotation submitted by Dept. of Biological Sciences and Pittsburgh Bacteriophage Institute, University of Pittsburgh","provider":"Dept. of Biological Sciences and Pittsburgh Bacteriophage Institute, University of Pittsburgh","releaseDate":"2020-02-27","stats":{"geneCounts":{"proteinCoding":26,"total":26}}},"assemblyInfo":{"assemblyLevel":"Complete Genome","assemblyMethod":"Newbler and Consed v. Feb-2015","assemblyName":"ASM259876v1","assemblyStatus":"current","assemblyType":"haploid","releaseDate":"2016-01-14","sequencingTech":"Illumina","submitter":"Dept. of Biological Sciences and Pittsburgh Bacteriophage Institute, University of Pittsburgh"},"assemblyStats":{"contigL50":1,"contigN50":15524,"gcCount":"9350","gcPercent":60.0,"numberOfComponentSequences":1,"numberOfContigs":1,"numberOfScaffolds":1,"scaffoldL50":1,"scaffoldN50":15524,"totalNumberOfChromosomes":1,"totalSequenceLength":"15524","totalUngappedLength":"15524"},"currentAccession":"GCA_002598765.1","organism":{"organismName":"Arthrobacter phage Yank","taxId":1772324},"sourceDatabase":"SOURCE_DATABASE_GENBANK"}
{"accession":"GCA_002608465.1","annotationInfo":{"name":"Annotation submitted by Dept. of Biological Sciences and Pittsburgh Bacteriophage Institute, University of Pittsburgh","provider":"Dept. of Biological Sciences and Pittsburgh Bacteriophage Institute, University of Pittsburgh","releaseDate":"2021-12-01","stats":{"geneCounts":{"nonCoding":7,"proteinCoding":86,"total":93}}},"assemblyInfo":{"assemblyLevel":"Complete Genome","assemblyMethod":"Newbler and Consed v. Jan-2015","assemblyName":"ASM260846v1","assemblyStatus":"current","assemblyType":"haploid","releaseDate":"2016-01-14","sequencingTech":"Illumina","submitter":"Dept. of Biological Sciences and Pittsburgh Bacteriophage Institute, University of Pittsburgh"},"assemblyStats":{"contigL50":1,"contigN50":58848,"gcCount":"31195","gcPercent":53.0,"numberOfComponentSequences":1,"numberOfContigs":1,"numberOfScaffolds":1,"scaffoldL50":1,"scaffoldN50":58848,"totalNumberOfChromosomes":1,"totalSequenceLength":"58848","totalUngappedLength":"58848"},"currentAccession":"GCA_002608465.1","organism":{"organismName":"Arthrobacter phage Anansi","taxId":1772292},"sourceDatabase":"SOURCE_DATABASE_GENBANK"}
{"accession":"GCA_002608505.1","annotationInfo":{"name":"Annotation submitted by Dept. of Biological Sciences and Pittsburgh Bacteriophage Institute, University of Pittsburgh","provider":"Dept. of Biological Sciences and Pittsburgh Bacteriophage Institute, University of Pittsburgh","releaseDate":"2021-12-01","stats":{"geneCounts":{"nonCoding":7,"proteinCoding":86,"total":93}}},"assemblyInfo":{"assemblyLevel":"Complete Genome","assemblyMethod":"Newbler and Consed v. Jan-2015","assemblyName":"ASM260850v1","assemblyStatus":"current","assemblyType":"haploid","releaseDate":"2016-01-14","sequencingTech":"Illumina","submitter":"Dept. of Biological Sciences and Pittsburgh Bacteriophage Institute, University of Pittsburgh"},"assemblyStats":{"contigL50":1,"contigN50":58979,"gcCount":"31265","gcPercent":53.0,"numberOfComponentSequences":1,"numberOfContigs":1,"numberOfScaffolds":1,"scaffoldL50":1,"scaffoldN50":58979,"totalNumberOfChromosomes":1,"totalSequenceLength":"58979","totalUngappedLength":"58979"},"currentAccession":"GCA_002608505.1","organism":{"organismName":"Arthrobacter phage Gorgeous","taxId":1772299},"sourceDatabase":"SOURCE_DATABASE_GENBANK"}
{"accession":"GCA_002608535.1","annotationInfo":{"name":"Annotation submitted by Dept. of Biological Sciences and Pittsburgh Bacteriophage Institute, University of Pittsburgh","provider":"Dept. of Biological Sciences and Pittsburgh Bacteriophage Institute, University of Pittsburgh","releaseDate":"2021-12-01","stats":{"geneCounts":{"proteinCoding":62,"total":62}}},"assemblyInfo":{"assemblyLevel":"Complete Genome","assemblyMethod":"Newbler and Consed v. Mar-2013","assemblyName":"ASM260853v1","assemblyStatus":"current","assemblyType":"haploid","releaseDate":"2016-01-14","sequencingTech":"Illumina","submitter":"Dept. of Biological Sciences and Pittsburgh Bacteriophage Institute, University of Pittsburgh"},"assemblyStats":{"contigL50":1,"contigN50":43661,"gcCount":"26631","gcPercent":61.0,"numberOfComponentSequences":1,"numberOfContigs":1,"numberOfScaffolds":1,"scaffoldL50":1,"scaffoldN50":43661,"totalNumberOfChromosomes":1,"totalSequenceLength":"43661","totalUngappedLength":"43661"},"currentAccession":"GCA_002608535.1","organism":{"organismName":"Arthrobacter phage Immaculata","taxId":1772301},"sourceDatabase":"SOURCE_DATABASE_GENBANK"}
{"accession":"GCA_002608575.1","annotationInfo":{"name":"Annotation submitted by Dept. of Biological Sciences and Pittsburgh Bacteriophage Institute, University of Pittsburgh","provider":"Dept. of Biological Sciences and Pittsburgh Bacteriophage Institute, University of Pittsburgh","releaseDate":"2020-11-17","stats":{"geneCounts":{"proteinCoding":57,"total":57}}},"assemblyInfo":{"assemblyLevel":"Complete Genome","assemblyMethod":"Newbler and Consed v. Aug-2015","assemblyName":"ASM260857v1","assemblyStatus":"current","assemblyType":"haploid","pairedAssembly":{"accession":"GCF_002608575.1","annotationName":"Annotation submitted by NCBI RefSeq","status":"current"},"releaseDate":"2016-01-14","sequencingTech":"Illumina","submitter":"Dept. of Biological Sciences and Pittsburgh Bacteriophage Institute, University of Pittsburgh"},"assemblyStats":{"contigL50":1,"contigN50":46723,"gcCount":"21444","gcPercent":46.0,"numberOfComponentSequences":1,"numberOfContigs":1,"numberOfScaffolds":1,"scaffoldL50":1,"scaffoldN50":46723,"totalNumberOfChromosomes":1,"totalSequenceLength":"46723","totalUngappedLength":"46723"},"currentAccession":"GCA_002608575.1","organism":{"organismName":"Arthrobacter phage Jasmine","taxId":1772302},"pairedAccession":"GCF_002608575.1","sourceDatabase":"SOURCE_DATABASE_GENBANK","typeMaterial":{"typeDisplayText":"ICTV species exemplar","typeLabel":"TYPE_ICTV"}}
{"accession":"GCA_002608605.1","annotationInfo":{"name":"Annotation submitted by Dept. of Biological Sciences and Pittsburgh Bacteriophage Institute, University of Pittsburgh","provider":"Dept. of Biological Sciences and Pittsburgh Bacteriophage Institute, University of Pittsburgh","releaseDate":"2020-02-27","stats":{"geneCounts":{"proteinCoding":26,"total":26}}},"assemblyInfo":{"assemblyLevel":"Complete Genome","assemblyMethod":"Newbler and Consed v. Feb-2015","assemblyName":"ASM260860v1","assemblyStatus":"current","assemblyType":"haploid","releaseDate":"2016-01-14","sequencingTech":"Illumina","submitter":"Dept. of Biological Sciences and Pittsburgh Bacteriophage Institute, University of Pittsburgh"},"assemblyStats":{"contigL50":1,"contigN50":15524,"gcCount":"9350","gcPercent":60.0,"numberOfComponentSequences":1,"numberOfContigs":1,"numberOfScaffolds":1,"scaffoldL50":1,"scaffoldN50":15524,"totalNumberOfChromosomes":1,"totalSequenceLength":"15524","totalUngappedLength":"15524"},"currentAccession":"GCA_002608605.1","organism":{"organismName":"Arthrobacter phage Muttlie","taxId":1772309},"sourceDatabase":"SOURCE_DATABASE_GENBANK"}
{"accession":"GCA_002608625.1","annotationInfo":{"name":"Annotation submitted by Dept. of Biological Sciences and Pittsburgh Bacteriophage Institute, University of Pittsburgh","provider":"Dept. of Biological Sciences and Pittsburgh Bacteriophage Institute, University of Pittsburgh","releaseDate":"2021-12-01","stats":{"geneCounts":{"proteinCoding":63,"total":63}}},"assemblyInfo":{"assemblyLevel":"Complete Genome","assemblyMethod":"Newbler and Consed v. Aug-2015","assemblyName":"ASM260862v1","assemblyStatus":"current","assemblyType":"haploid","releaseDate":"2016-01-14","sequencingTech":"Illumina","submitter":"Dept. of Biological Sciences and Pittsburgh Bacteriophage Institute, University of Pittsburgh"},"assemblyStats":{"contigL50":1,"contigN50":44259,"gcCount":"26973","gcPercent":61.0,"numberOfComponentSequences":1,"numberOfContigs":1,"numberOfScaffolds":1,"scaffoldL50":1,"scaffoldN50":44259,"totalNumberOfChromosomes":1,"totalSequenceLength":"44259","totalUngappedLength":"44259"},"currentAccession":"GCA_002608625.1","organism":{"organismName":"Arthrobacter phage RAP15","taxId":1772312},"sourceDatabase":"SOURCE_DATABASE_GENBANK"}
{"accession":"GCA_002608645.1","annotationInfo":{"name":"Annotation submitted by Dept. of Biological Sciences and Pittsburgh Bacteriophage Institute, University of Pittsburgh","provider":"Dept. of Biological Sciences and Pittsburgh Bacteriophage Institute, University of Pittsburgh","releaseDate":"2021-12-01","stats":{"geneCounts":{"nonCoding":6,"proteinCoding":87,"total":93}}},"assemblyInfo":{"assemblyLevel":"Complete Genome","assemblyMethod":"Newbler and Consed v. Jan-2015","assemblyName":"ASM260864v1","assemblyStatus":"current","assemblyType":"haploid","releaseDate":"2016-01-14","sequencingTech":"Illumina","submitter":"Dept. of Biological Sciences and Pittsburgh Bacteriophage Institute, University of Pittsburgh"},"assemblyStats":{"contigL50":1,"contigN50":59167,"gcCount":"31374","gcPercent":53.0,"numberOfComponentSequences":1,"numberOfContigs":1,"numberOfScaffolds":1,"scaffoldL50":1,"scaffoldN50":59167,"totalNumberOfChromosomes":1,"totalSequenceLength":"59167","totalUngappedLength":"59167"},"currentAccession":"GCA_002608645.1","organism":{"organismName":"Arthrobacter phage Rings","taxId":1772313},"sourceDatabase":"SOURCE_DATABASE_GENBANK"}
{"accession":"GCA_002608665.1","annotationInfo":{"name":"Annotation submitted by Dept. of Biological Sciences and Pittsburgh Bacteriophage Institute, University of Pittsburgh","provider":"Dept. of Biological Sciences and Pittsburgh Bacteriophage Institute, University of Pittsburgh","releaseDate":"2021-12-01","stats":{"geneCounts":{"proteinCoding":99,"total":99}}},"assemblyInfo":{"assemblyLevel":"Complete Genome","assemblyMethod":"Newbler and Consed v. May-2013","assemblyName":"ASM260866v1","assemblyStatus":"current","assemblyType":"haploid","pairedAssembly":{"accession":"GCF_002608665.1","annotationName":"Annotation submitted by NCBI RefSeq","status":"current"},"releaseDate":"2016-01-14","sequencingTech":"Ion Torrent; Sanger dideoxy sequencing","submitter":"Dept. of Biological Sciences and Pittsburgh Bacteriophage Institute, University of Pittsburgh"},"assemblyStats":{"contigL50":1,"contigN50":59807,"gcCount":"38656","gcPercent":64.5,"numberOfComponentSequences":1,"numberOfContigs":1,"numberOfScaffolds":1,"scaffoldL50":1,"scaffoldN50":59807,"totalNumberOfChromosomes":1,"totalSequenceLength":"59807","totalUngappedLength":"59807"},"currentAccession":"GCA_002608665.1","organism":{"organismName":"Arthrobacter phage Salgado","taxId":1772314},"pairedAccession":"GCF_002608665.1","sourceDatabase":"SOURCE_DATABASE_GENBANK","typeMaterial":{"typeDisplayText":"ICTV species exemplar","typeLabel":"TYPE_ICTV"}}
{"accession":"GCA_002608685.1","annotationInfo":{"name":"Annotation submitted by Dept. of Biological Sciences and Pittsburgh Bacteriophage Institute, University of Pittsburgh","provider":"Dept. of Biological Sciences and Pittsburgh Bacteriophage Institute, University of Pittsburgh","releaseDate":"2021-12-01","stats":{"geneCounts":{"nonCoding":7,"proteinCoding":86,"total":93}}},"assemblyInfo":{"assemblyLevel":"Complete Genome","assemblyMethod":"Newbler and Consed v. Dec-2014","assemblyName":"ASM260868v1","assemblyStatus":"current","assemblyType":"haploid","releaseDate":"2016-01-14","sequencingTech":"Illumina","submitter":"Dept. of Biological Sciences and Pittsburgh Bacteriophage Institute, University of Pittsburgh"},"assemblyStats":{"contigL50":1,"contigN50":58979,"gcCount":"31264","gcPercent":53.0,"numberOfComponentSequences":1,"numberOfContigs":1,"numberOfScaffolds":1,"scaffoldL50":1,"scaffoldN50":58979,"totalNumberOfChromosomes":1,"totalSequenceLength":"58979","totalUngappedLength":"58979"},"currentAccession":"GCA_002608685.1","organism":{"organismName":"Arthrobacter phage SorJuana","taxId":1772316},"sourceDatabase":"SOURCE_DATABASE_GENBANK"}
{"accession":"GCA_002608705.1","annotationInfo":{"name":"Annotation submitted by Dept. of Biological Sciences and Pittsburgh Bacteriophage Institute, University of Pittsburgh","provider":"Dept. of Biological Sciences and Pittsburgh Bacteriophage Institute, University of Pittsburgh","releaseDate":"2021-12-01","stats":{"geneCounts":{"proteinCoding":78,"total":78}}},"assemblyInfo":{"assemblyLevel":"Complete Genome","assemblyMethod":"Newbler and Consed v. May-2015","assemblyName":"ASM260870v1","assemblyStatus":"current","assemblyType":"haploid","releaseDate":"2016-01-14","sequencingTech":"Ion Torrent; Sanger dideoxy sequencing","submitter":"Dept. of Biological Sciences and Pittsburgh Bacteriophage Institute, University of Pittsburgh"},"assemblyStats":{"contigL50":1,"contigN50":50999,"gcCount":"31101","gcPercent":61.0,"numberOfComponentSequences":1,"numberOfContigs":1,"numberOfScaffolds":1,"scaffoldL50":1,"scaffoldN50":50999,"totalNumberOfChromosomes":1,"totalSequenceLength":"50999","totalUngappedLength":"50999"},"currentAccession":"GCA_002608705.1","organism":{"organismName":"Arthrobacter phage TaeYoung","taxId":1772318},"sourceDatabase":"SOURCE_DATABASE_GENBANK"}
{"accession":"GCA_002608725.1","annotationInfo":{"name":"Annotation submitted by Dept. of Biological Sciences and Pittsburgh Bacteriophage Institute, University of Pittsburgh","provider":"Dept. of Biological Sciences and Pittsburgh Bacteriophage Institute, University of Pittsburgh","releaseDate":"2020-09-17","stats":{"geneCounts":{"proteinCoding":60,"total":60}}},"assemblyInfo":{"assemblyLevel":"Complete Genome","assemblyMethod":"Newbler and Consed v. Feb-2015","assemblyName":"ASM260872v1","assemblyStatus":"current","assemblyType":"haploid","releaseDate":"2016-01-14","sequencingTech":"Illumina","submitter":"Dept. of Biological Sciences and Pittsburgh Bacteriophage Institute, University of Pittsburgh"},"assemblyStats":{"contigL50":1,"contigN50":43336,"gcCount":"26679","gcPercent":61.5,"numberOfComponentSequences":1,"numberOfContigs":1,"numberOfScaffolds":1,"scaffoldL50":1,"scaffoldN50":43336,"totalNumberOfChromosomes":1,"totalSequenceLength":"43336","totalUngappedLength":"43336"},"currentAccession":"GCA_002608725.1","organism":{"organismName":"Arthrobacter phage Vulture","taxId":1772321},"sourceDatabase":"SOURCE_DATABASE_GENBANK"}
{"accession":"GCA_002608745.1","annotationInfo":{"name":"Annotation submitted by Dept. of Biological Sciences and Pittsburgh Bacteriophage Institute, University of Pittsburgh","provider":"Dept. of Biological Sciences and Pittsburgh Bacteriophage Institute, University of Pittsburgh","releaseDate":"2021-12-01","stats":{"geneCounts":{"proteinCoding":109,"total":109}}},"assemblyInfo":{"assemblyLevel":"Complete Genome","assemblyMethod":"Newbler and Consed v. Jan-2015","assemblyName":"ASM260874v1","assemblyStatus":"current","assemblyType":"haploid","releaseDate":"2016-01-14","sequencingTech":"Illumina","submitter":"Dept. of Biological Sciences and Pittsburgh Bacteriophage Institute, University of Pittsburgh"},"assemblyStats":{"contigL50":1,"contigN50":68203,"gcCount":"42878","gcPercent":63.0,"numberOfComponentSequences":1,"numberOfContigs":1,"numberOfScaffolds":1,"scaffoldL50":1,"scaffoldN50":68203,"totalNumberOfChromosomes":1,"totalSequenceLength":"68203","totalUngappedLength":"68203"},"currentAccession":"GCA_002608745.1","organism":{"organismName":"Arthrobacter phage Wilde","taxId":1772323},"sourceDatabase":"SOURCE_DATABASE_GENBANK"}
{"accession":"GCA_002608765.1","annotationInfo":{"name":"Annotation submitted by Dept. of Biological Sciences and Pittsburgh Bacteriophage Institute, University of Pittsburgh","provider":"Dept. of Biological Sciences and Pittsburgh Bacteriophage Institute, University of Pittsburgh","releaseDate":"2021-12-01","stats":{"geneCounts":{"proteinCoding":65,"total":65}}},"assemblyInfo":{"assemblyLevel":"Complete Genome","assemblyMethod":"Newbler and Consed v. Oct-2015","assemblyName":"ASM260876v1","assemblyStatus":"current","assemblyType":"haploid","pairedAssembly":{"accession":"GCF_002608765.1","annotationName":"Annotation submitted by NCBI RefSeq","status":"current"},"releaseDate":"2016-01-14","sequencingTech":"Illumina","submitter":"Dept. of Biological Sciences and Pittsburgh Bacteriophage Institute, University of Pittsburgh"},"assemblyStats":{"contigL50":1,"contigN50":37809,"gcCount":"25874","gcPercent":68.5,"numberOfComponentSequences":1,"numberOfContigs":1,"numberOfScaffolds":1,"scaffoldL50":1,"scaffoldN50":37809,"totalNumberOfChromosomes":1,"totalSequenceLength":"37809","totalUngappedLength":"37809"},"currentAccession":"GCA_002608765.1","organism":{"organismName":"Arthrobacter phage Galaxy","taxId":1772326},"pairedAccession":"GCF_002608765.1","sourceDatabase":"SOURCE_DATABASE_GENBANK","typeMaterial":{"typeDisplayText":"ICTV species exemplar","typeLabel":"TYPE_ICTV"}}
{"accession":"GCA_002612225.1","annotationInfo":{"name":"Annotation submitted by Department of Biological Sciences, University of North Texas","provider":"Department of Biological Sciences, University of North Texas","releaseDate":"2021-12-01","stats":{"geneCounts":{"proteinCoding":61,"total":61}}},"assemblyInfo":{"assemblyLevel":"Complete Genome","assemblyMethod":"Newbler and Consed v. Aug-2015","assemblyName":"ASM261222v1","assemblyStatus":"current","assemblyType":"haploid","pairedAssembly":{"accession":"GCF_002612225.1","annotationName":"Annotation submitted by NCBI RefSeq","status":"current"},"releaseDate":"2016-10-28","sequencingTech":"Illumina","submitter":"Department of Biological Sciences, University of North Texas"},"assemblyStats":{"contigL50":1,"contigN50":43977,"gcCount":"26750","gcPercent":61.0,"numberOfComponentSequences":1,"numberOfContigs":1,"numberOfScaffolds":1,"scaffoldL50":1,"scaffoldN50":43977,"totalNumberOfChromosomes":1,"totalSequenceLength":"43977","totalUngappedLength":"43977"},"currentAccession":"GCA_002612225.1","organism":{"organismName":"Arthrobacter phage Greenhouse","taxId":1897428},"pairedAccession":"GCF_002612225.1","sourceDatabase":"SOURCE_DATABASE_GENBANK","typeMaterial":{"typeDisplayText":"ICTV species exemplar","typeLabel":"TYPE_ICTV"}}
{"accession":"GCA_002612245.1","annotationInfo":{"name":"Annotation submitted by Department of Biological Sciences, University of North Texas","provider":"Department of Biological Sciences, University of North Texas","releaseDate":"2021-12-01","stats":{"geneCounts":{"proteinCoding":62,"total":62}}},"assemblyInfo":{"assemblyLevel":"Complete Genome","assemblyMethod":"Newbler and Consed v. Aug-2015","assemblyName":"ASM261224v1","assemblyStatus":"current","assemblyType":"haploid","pairedAssembly":{"accession":"GCF_002612245.1","annotationName":"Annotation submitted by NCBI RefSeq","status":"current"},"releaseDate":"2016-10-28","sequencingTech":"Illumina","submitter":"Department of Biological Sciences, University of North Texas"},"assemblyStats":{"contigL50":1,"contigN50":44163,"gcCount":"26864","gcPercent":61.0,"numberOfComponentSequences":1,"numberOfContigs":1,"numberOfScaffolds":1,"scaffoldL50":1,"scaffoldN50":44163,"totalNumberOfChromosomes":1,"totalSequenceLength":"44163","totalUngappedLength":"44163"},"currentAccession":"GCA_002612245.1","organism":{"organismName":"Arthrobacter phage Oxynfrius","taxId":1897429},"pairedAccession":"GCF_002612245.1","sourceDatabase":"SOURCE_DATABASE_GENBANK","typeMaterial":{"typeDisplayText":"ICTV species exemplar","typeLabel":"TYPE_ICTV"}}
{"accession":"GCA_002612885.1","annotationInfo":{"name":"Annotation submitted by Department of Biological Sciences, University of Pittsburgh","provider":"Department of Biological Sciences, University of Pittsburgh","releaseDate":"2020-02-27","stats":{"geneCounts":{"proteinCoding":26,"total":26}}},"assemblyInfo":{"assemblyLevel":"Complete Genome","assemblyMethod":"Newbler and Consed v. Jan-2016","assemblyName":"ASM261288v1","assemblyStatus":"current","assemblyType":"haploid","releaseDate":"2016-10-03","sequencingTech":"Illumina","submitter":"Department of Biological Sciences, University of Pittsburgh"},"assemblyStats":{"contigL50":1,"contigN50":15556,"gcCount":"9349","gcPercent":60.0,"numberOfComponentSequences":1,"numberOfContigs":1,"numberOfScaffolds":1,"scaffoldL50":1,"scaffoldN50":15556,"totalNumberOfChromosomes":1,"totalSequenceLength":"15556","totalUngappedLength":"15556"},"currentAccession":"GCA_002612885.1","organism":{"organismName":"Arthrobacter phage Prospero","taxId":1897502},"sourceDatabase":"SOURCE_DATABASE_GENBANK"}
{"accession":"GCA_002613125.1","annotationInfo":{"name":"Annotation submitted by Department of Biological Sciences, University of North Texas","provider":"Department of Biological Sciences, University of North Texas","releaseDate":"2020-02-27","stats":{"geneCounts":{"proteinCoding":111,"total":111}}},"assemblyInfo":{"assemblyLevel":"Complete Genome","assemblyMethod":"Newbler and Consed v. Dec-2015","assemblyName":"ASM261312v1","assemblyStatus":"current","assemblyType":"haploid","releaseDate":"2016-10-28","sequencingTech":"Illumina","submitter":"Department of Biological Sciences, University of North Texas"},"assemblyStats":{"contigL50":1,"contigN50":69798,"gcCount":"43066","gcPercent":61.5,"numberOfComponentSequences":1,"numberOfContigs":1,"numberOfScaffolds":1,"scaffoldL50":1,"scaffoldN50":69798,"totalNumberOfChromosomes":1,"totalSequenceLength":"69798","totalUngappedLength":"69798"},"currentAccession":"GCA_002613125.1","organism":{"organismName":"Arthrobacter phage Chocolat","taxId":1897526},"sourceDatabase":"SOURCE_DATABASE_GENBANK"}
{"accession":"GCA_002613145.1","annotationInfo":{"name":"Annotation submitted by Department of Biological Sciences, University of North Texas","provider":"Department of Biological Sciences, University of North Texas","releaseDate":"2020-02-27","stats":{"geneCounts":{"proteinCoding":112,"total":112}}},"assemblyInfo":{"assemblyLevel":"Complete Genome","assemblyMethod":"Newbler and Consed v. Dec-2015","assemblyName":"ASM261314v1","assemblyStatus":"current","assemblyType":"haploid","releaseDate":"2016-10-28","sequencingTech":"Illumina","submitter":"Department of Biological Sciences, University of North Texas"},"assemblyStats":{"contigL50":1,"contigN50":70258,"gcCount":"43371","gcPercent":61.5,"numberOfComponentSequences":1,"numberOfContigs":1,"numberOfScaffolds":1,"scaffoldL50":1,"scaffoldN50":70258,"totalNumberOfChromosomes":1,"totalSequenceLength":"70258","totalUngappedLength":"70258"},"currentAccession":"GCA_002613145.1","organism":{"organismName":"Arthrobacter phage Chubster","taxId":1897527},"sourceDatabase":"SOURCE_DATABASE_GENBANK"}
{"accession":"GCA_002613565.1","annotationInfo":{"name":"Annotation submitted by Department of Biology, Illinois Wesleyan University","provider":"Department of Biology, Illinois Wesleyan University","releaseDate":"2021-12-01","stats":{"geneCounts":{"proteinCoding":62,"total":62}}},"assemblyInfo":{"assemblyLevel":"Complete Genome","assemblyMethod":"Newbler and Consed v. Dec-2015","assemblyName":"ASM261356v1","assemblyStatus":"current","assemblyType":"haploid","releaseDate":"2016-10-03","sequencingTech":"Illumina","submitter":"Department of Biology, Illinois Wesleyan University"},"assemblyStats":{"contigL50":1,"contigN50":43914,"gcCount":"26884","gcPercent":61.0,"numberOfComponentSequences":1,"numberOfContigs":1,"numberOfScaffolds":1,"scaffoldL50":1,"scaffoldN50":43914,"totalNumberOfChromosomes":1,"totalSequenceLength":"43914","totalUngappedLength":"43914"},"currentAccession":"GCA_002613565.1","organism":{"organismName":"Arthrobacter phage Suppi","taxId":1897553},"sourceDatabase":"SOURCE_DATABASE_GENBANK"}
{"accession":"GCA_002613585.1","annotationInfo":{"name":"Annotation submitted by Department of Biology, Illinois Wesleyan University","provider":"Department of Biology, Illinois Wesleyan University","releaseDate":"2021-12-01","stats":{"geneCounts":{"proteinCoding":62,"total":62}}},"assemblyInfo":{"assemblyLevel":"Complete Genome","assemblyMethod":"Newbler and Consed v. Dec-2015","assemblyName":"ASM261358v1","assemblyStatus":"current","assemblyType":"haploid","releaseDate":"2016-10-03","sequencingTech":"Illumina","submitter":"Department of Biology, Illinois Wesleyan University"},"assemblyStats":{"contigL50":1,"contigN50":43607,"gcCount":"26584","gcPercent":61.0,"numberOfComponentSequences":1,"numberOfContigs":1,"numberOfScaffolds":1,"scaffoldL50":1,"scaffoldN50":43607,"totalNumberOfChromosomes":1,"totalSequenceLength":"43607","totalUngappedLength":"43607"},"currentAccession":"GCA_002613585.1","organism":{"organismName":"Arthrobacter phage Vallejo","taxId":1897554},"sourceDatabase":"SOURCE_DATABASE_GENBANK"}
{"accession":"GCA_002613965.1","annotationInfo":{"name":"Annotation submitted by Center for Life Sciences Education, The Ohio State University","provider":"Center for Life Sciences Education, The Ohio State University","releaseDate":"2021-12-01","stats":{"geneCounts":{"proteinCoding":60,"total":60}}},"assemblyInfo":{"assemblyLevel":"Complete Genome","assemblyMethod":"Newbler and Consed v. Dec-2015","assemblyName":"ASM261396v1","assemblyStatus":"current","assemblyType":"haploid","releaseDate":"2016-09-16","sequencingTech":"Illumina","submitter":"Center for Life Sciences Education, The Ohio State University"},"assemblyStats":{"contigL50":1,"contigN50":42944,"gcCount":"26069","gcPercent":60.5,"numberOfComponentSequences":1,"numberOfContigs":1,"numberOfScaffolds":1,"scaffoldL50":1,"scaffoldN50":42944,"totalNumberOfChromosomes":1,"totalSequenceLength":"42944","totalUngappedLength":"42944"},"currentAccession":"GCA_002613965.1","organism":{"organismName":"Arthrobacter phage Lucy","taxId":1897761},"sourceDatabase":"SOURCE_DATABASE_GENBANK"}
{"accession":"GCA_002613985.1","annotationInfo":{"name":"Annotation submitted by Center for Life Sciences Education, The Ohio State University","provider":"Center for Life Sciences Education, The Ohio State University","releaseDate":"2020-02-27","stats":{"geneCounts":{"proteinCoding":26,"total":26}}},"assemblyInfo":{"assemblyLevel":"Complete Genome","assemblyMethod":"Newbler and Consed v. Dec-2015","assemblyName":"ASM261398v1","assemblyStatus":"current","assemblyType":"haploid","releaseDate":"2016-09-16","sequencingTech":"Illumina","submitter":"Center for Life Sciences Education, The Ohio State University"},"assemblyStats":{"contigL50":1,"contigN50":15556,"gcCount":"9351","gcPercent":60.0,"numberOfComponentSequences":1,"numberOfContigs":1,"numberOfScaffolds":1,"scaffoldL50":1,"scaffoldN50":15556,"totalNumberOfChromosomes":1,"totalSequenceLength":"15556","totalUngappedLength":"15556"},"currentAccession":"GCA_002613985.1","organism":{"organismName":"Arthrobacter phage Massimo","taxId":1897762},"sourceDatabase":"SOURCE_DATABASE_GENBANK"}
{"accession":"GCA_002614005.1","annotationInfo":{"name":"Annotation submitted by Center for Life Sciences Education, The Ohio State University","provider":"Center for Life Sciences Education, The Ohio State University","releaseDate":"2021-12-01","stats":{"geneCounts":{"proteinCoding":62,"total":62}}},"assemblyInfo":{"assemblyLevel":"Complete Genome","assemblyMethod":"Newbler and Consed v. Dec-2015","assemblyName":"ASM261400v1","assemblyStatus":"current","assemblyType":"haploid","releaseDate":"2016-09-16","sequencingTech":"Illumina","submitter":"Center for Life Sciences Education, The Ohio State University"},"assemblyStats":{"contigL50":1,"contigN50":43891,"gcCount":"26620","gcPercent":60.5,"numberOfComponentSequences":1,"numberOfContigs":1,"numberOfScaffolds":1,"scaffoldL50":1,"scaffoldN50":43891,"totalNumberOfChromosomes":1,"totalSequenceLength":"43891","totalUngappedLength":"43891"},"currentAccession":"GCA_002614005.1","organism":{"organismName":"Arthrobacter phage RcigaStruga","taxId":1897763},"sourceDatabase":"SOURCE_DATABASE_GENBANK"}
{"accession":"GCA_002614965.1","annotationInfo":{"name":"Annotation submitted by Division of Natural and Health Sciences, Seton Hill University","provider":"Division of Natural and Health Sciences, Seton Hill University","releaseDate":"2020-02-27","stats":{"geneCounts":{"proteinCoding":111,"total":111}}},"assemblyInfo":{"assemblyLevel":"Complete Genome","assemblyMethod":"Newbler and Consed v. Dec-2015","assemblyName":"ASM261496v1","assemblyStatus":"current","assemblyType":"haploid","releaseDate":"2016-11-14","sequencingTech":"Illumina","submitter":"Division of Natural and Health Sciences, Seton Hill University"},"assemblyStats":{"contigL50":1,"contigN50":70176,"gcCount":"43256","gcPercent":61.5,"numberOfComponentSequences":1,"numberOfContigs":1,"numberOfScaffolds":1,"scaffoldL50":1,"scaffoldN50":70176,"totalNumberOfChromosomes":1,"totalSequenceLength":"70176","totalUngappedLength":"70176"},"currentAccession":"GCA_002614965.1","organism":{"organismName":"Arthrobacter phage EdgarPoe","taxId":1913079},"sourceDatabase":"SOURCE_DATABASE_GENBANK"}
{"accession":"GCA_002614985.1","annotationInfo":{"name":"Annotation submitted by Division of Natural and Health Sciences, Seton Hill University","provider":"Division of Natural and Health Sciences, Seton Hill University","releaseDate":"2020-02-27","stats":{"geneCounts":{"proteinCoding":111,"total":111}}},"assemblyInfo":{"assemblyLevel":"Complete Genome","assemblyMethod":"Newbler and Consed v. Dec-2015","assemblyName":"ASM261498v1","assemblyStatus":"current","assemblyType":"haploid","releaseDate":"2016-11-14","sequencingTech":"Illumina","submitter":"Division of Natural and Health Sciences, Seton Hill University"},"assemblyStats":{"contigL50":1,"contigN50":69978,"gcCount":"43169","gcPercent":61.5,"numberOfComponentSequences":1,"numberOfContigs":1,"numberOfScaffolds":1,"scaffoldL50":1,"scaffoldN50":69978,"totalNumberOfChromosomes":1,"totalSequenceLength":"69978","totalUngappedLength":"69978"},"currentAccession":"GCA_002614985.1","organism":{"organismName":"Arthrobacter phage HumptyDumpty","taxId":1913080},"sourceDatabase":"SOURCE_DATABASE_GENBANK"}
{"accession":"GCA_002618745.1","annotationInfo":{"name":"Annotation submitted by Natural Sciences, Franklin Pierce University","provider":"Natural Sciences, Franklin Pierce University","releaseDate":"2020-02-27","stats":{"geneCounts":{"proteinCoding":26,"total":26}}},"assemblyInfo":{"assemblyLevel":"Complete Genome","assemblyMethod":"Newbler and Consed v. Feb-2011","assemblyName":"ASM261874v1","assemblyStatus":"current","assemblyType":"haploid","releaseDate":"2017-02-27","sequencingTech":"Illumina","submitter":"Natural Sciences, Franklin Pierce University"},"assemblyStats":{"contigL50":1,"contigN50":15556,"gcCount":"9350","gcPercent":60.0,"numberOfComponentSequences":1,"numberOfContigs":1,"numberOfScaffolds":1,"scaffoldL50":1,"scaffoldN50":15556,"totalNumberOfChromosomes":1,"totalSequenceLength":"15556","totalUngappedLength":"15556"},"currentAccession":"GCA_002618745.1","organism":{"organismName":"Arthrobacter phage Chestnut","taxId":1933772},"sourceDatabase":"SOURCE_DATABASE_GENBANK"}
{"accession":"GCA_002622425.1","annotationInfo":{"name":"Annotation submitted by Department of Biology, Gettysburg College","provider":"Department of Biology, Gettysburg College","releaseDate":"2021-12-01","stats":{"geneCounts":{"proteinCoding":74,"total":74}}},"assemblyInfo":{"assemblyLevel":"Complete Genome","assemblyMethod":"Newbler and Consed v. Feb-2015","assemblyName":"ASM262242v1","assemblyStatus":"current","assemblyType":"haploid","pairedAssembly":{"accession":"GCF_002622425.1","annotationName":"Annotation submitted by NCBI RefSeq","status":"current"},"releaseDate":"2015-09-18","sequencingTech":"Illumina","submitter":"Department of Biology, Gettysburg College"},"assemblyStats":{"contigL50":1,"contigN50":49879,"gcCount":"31636","gcPercent":63.5,"numberOfComponentSequences":1,"numberOfContigs":1,"numberOfScaffolds":1,"scaffoldL50":1,"scaffoldN50":49879,"totalNumberOfChromosomes":1,"totalSequenceLength":"49879","totalUngappedLength":"49879"},"currentAccession":"GCA_002622425.1","organism":{"organismName":"Arthrobacter phage Brent","taxId":1701798},"pairedAccession":"GCF_002622425.1","sourceDatabase":"SOURCE_DATABASE_GENBANK","typeMaterial":{"typeDisplayText":"ICTV species exemplar","typeLabel":"TYPE_ICTV"}}
{"accession":"GCA_002622445.1","annotationInfo":{"name":"Annotation submitted by Dept. of Biological Sciences and Pittsburgh Bacteriophage Institute, University of Pittsburgh","provider":"Dept. of Biological Sciences and Pittsburgh Bacteriophage Institute, University of Pittsburgh","releaseDate":"2021-12-01","stats":{"geneCounts":{"proteinCoding":73,"total":73}}},"assemblyInfo":{"assemblyLevel":"Complete Genome","assemblyMethod":"Newbler and Consed v. Mar-2013","assemblyName":"ASM262244v1","assemblyStatus":"current","assemblyType":"haploid","pairedAssembly":{"accession":"GCF_002622445.1","annotationName":"Annotation submitted by NCBI RefSeq","status":"current"},"releaseDate":"2016-01-14","sequencingTech":"Ion Torrent; Sanger dideoxy sequencing","submitter":"Dept. of Biological Sciences and Pittsburgh Bacteriophage Institute, University of Pittsburgh"},"assemblyStats":{"contigL50":1,"contigN50":49419,"gcCount":"31351","gcPercent":63.5,"numberOfComponentSequences":1,"numberOfContigs":1,"numberOfScaffolds":1,"scaffoldL50":1,"scaffoldN50":49419,"totalNumberOfChromosomes":1,"totalSequenceLength":"49419","totalUngappedLength":"49419"},"currentAccession":"GCA_002622445.1","organism":{"organismName":"Arthrobacter phage Jawnski","taxId":1772327},"pairedAccession":"GCF_002622445.1","sourceDatabase":"SOURCE_DATABASE_GENBANK","typeMaterial":{"typeDisplayText":"ICTV species exemplar","typeLabel":"TYPE_ICTV"}}
{"accession":"GCA_002622465.1","annotationInfo":{"name":"Annotation submitted by Dept. of Biological Sciences and Pittsburgh Bacteriophage Institute, University of Pittsburgh","provider":"Dept. of Biological Sciences and Pittsburgh Bacteriophage Institute, University of Pittsburgh","releaseDate":"2021-12-01","stats":{"geneCounts":{"proteinCoding":77,"total":77}}},"assemblyInfo":{"assemblyLevel":"Complete Genome","assemblyMethod":"Newbler and Consed v. Aug-2015","assemblyName":"ASM262246v1","assemblyStatus":"current","assemblyType":"haploid","pairedAssembly":{"accession":"GCF_002622465.1","annotationName":"Annotation submitted by NCBI RefSeq","status":"current"},"releaseDate":"2016-01-14","sequencingTech":"Illumina","submitter":"Dept. of Biological Sciences and Pittsburgh Bacteriophage Institute, University of Pittsburgh"},"assemblyStats":{"contigL50":1,"contigN50":51027,"gcCount":"31103","gcPercent":61.0,"numberOfComponentSequences":1,"numberOfContigs":1,"numberOfScaffolds":1,"scaffoldL50":1,"scaffoldN50":51027,"totalNumberOfChromosomes":1,"totalSequenceLength":"51027","totalUngappedLength":"51027"},"currentAccession":"GCA_002622465.1","organism":{"organismName":"Arthrobacter phage Martha","taxId":1772307},"pairedAccession":"GCF_002622465.1","sourceDatabase":"SOURCE_DATABASE_GENBANK","typeMaterial":{"typeDisplayText":"ICTV species exemplar","typeLabel":"TYPE_ICTV"}}
{"accession":"GCA_002622485.1","annotationInfo":{"name":"Annotation submitted by Dept. of Biological Sciences and Pittsburgh Bacteriophage Institute, University of Pittsburgh","provider":"Dept. of Biological Sciences and Pittsburgh Bacteriophage Institute, University of Pittsburgh","releaseDate":"2021-12-01","stats":{"geneCounts":{"proteinCoding":77,"total":77}}},"assemblyInfo":{"assemblyLevel":"Complete Genome","assemblyMethod":"Newbler and Consed v. Nov-2014","assemblyName":"ASM262248v1","assemblyStatus":"current","assemblyType":"haploid","pairedAssembly":{"accession":"GCF_002622485.1","annotationName":"Annotation submitted by NCBI RefSeq","status":"current"},"releaseDate":"2016-01-14","sequencingTech":"Illumina","submitter":"Dept. of Biological Sciences and Pittsburgh Bacteriophage Institute, University of Pittsburgh"},"assemblyStats":{"contigL50":1,"contigN50":50909,"gcCount":"31101","gcPercent":61.0,"numberOfComponentSequences":1,"numberOfContigs":1,"numberOfScaffolds":1,"scaffoldL50":1,"scaffoldN50":50909,"totalNumberOfChromosomes":1,"totalSequenceLength":"50909","totalUngappedLength":"50909"},"currentAccession":"GCA_002622485.1","organism":{"organismName":"Arthrobacter phage Sonny","taxId":1772315},"pairedAccession":"GCF_002622485.1","sourceDatabase":"SOURCE_DATABASE_GENBANK"}
{"accession":"GCA_002622705.1","annotationInfo":{"name":"Annotation submitted by Dept. of Biological Sciences and Pittsburgh Bacteriophage Institute, University of Pittsburgh","provider":"Dept. of Biological Sciences and Pittsburgh Bacteriophage Institute, University of Pittsburgh","releaseDate":"2021-12-01","stats":{"geneCounts":{"proteinCoding":62,"total":62}}},"assemblyInfo":{"assemblyLevel":"Complete Genome","assemblyMethod":"Newbler and Consed v. Mar-2017","assemblyName":"ASM262270v1","assemblyStatus":"current","assemblyType":"haploid","pairedAssembly":{"accession":"GCF_002622705.1","annotationName":"Annotation submitted by NCBI RefSeq","status":"current"},"releaseDate":"2017-04-06","sequencingTech":"Illumina","submitter":"Dept. of Biological Sciences and Pittsburgh Bacteriophage Institute, University of Pittsburgh"},"assemblyStats":{"contigL50":1,"contigN50":43075,"gcCount":"26455","gcPercent":61.5,"numberOfComponentSequences":1,"numberOfContigs":1,"numberOfScaffolds":1,"scaffoldL50":1,"scaffoldN50":43075,"totalNumberOfChromosomes":1,"totalSequenceLength":"43075","totalUngappedLength":"43075"},"currentAccession":"GCA_002622705.1","organism":{"organismName":"Arthrobacter phage Bennie","taxId":1772293},"pairedAccession":"GCF_002622705.1","sourceDatabase":"SOURCE_DATABASE_GENBANK","typeMaterial":{"typeDisplayText":"ICTV species exemplar","typeLabel":"TYPE_ICTV"}}
{"accession":"GCA_002622725.1","annotationInfo":{"name":"Annotation submitted by Dept. of Biological Sciences and Pittsburgh Bacteriophage Institute, University of Pittsburgh","provider":"Dept. of Biological Sciences and Pittsburgh Bacteriophage Institute, University of Pittsburgh","releaseDate":"2021-12-01","stats":{"geneCounts":{"proteinCoding":59,"total":59}}},"assemblyInfo":{"assemblyLevel":"Complete Genome","assemblyMethod":"Newbler and Consed v. Mar-2013","assemblyName":"ASM262272v1","assemblyStatus":"current","assemblyType":"haploid","pairedAssembly":{"accession":"GCF_002622725.1","annotationName":"Annotation submitted by NCBI RefSeq","status":"current"},"releaseDate":"2016-01-14","sequencingTech":"Illumina","submitter":"Dept. of Biological Sciences and Pittsburgh Bacteriophage Institute, University of Pittsburgh"},"assemblyStats":{"contigL50":1,"contigN50":42601,"gcCount":"25821","gcPercent":60.5,"numberOfComponentSequences":1,"numberOfContigs":1,"numberOfScaffolds":1,"scaffoldL50":1,"scaffoldN50":42601,"totalNumberOfChromosomes":1,"totalSequenceLength":"42601","totalUngappedLength":"42601"},"currentAccession":"GCA_002622725.1","organism":{"organismName":"Arthrobacter phage DrRobert","taxId":1772296},"pairedAccession":"GCF_002622725.1","sourceDatabase":"SOURCE_DATABASE_GENBANK","typeMaterial":{"typeDisplayText":"ICTV species exemplar","typeLabel":"TYPE_ICTV"}}
{"accession":"GCA_002622745.1","annotationInfo":{"name":"Annotation submitted by Dept. of Biological Sciences and Pittsburgh Bacteriophage Institute, University of Pittsburgh","provider":"Dept. of Biological Sciences and Pittsburgh Bacteriophage Institute, University of Pittsburgh","releaseDate":"2021-12-01","stats":{"geneCounts":{"proteinCoding":64,"total":64}}},"assemblyInfo":{"assemblyLevel":"Complete Genome","assemblyMethod":"Newbler and Consed v. Aug-2015","assemblyName":"ASM262274v1","assemblyStatus":"current","assemblyType":"haploid","pairedAssembly":{"accession":"GCF_002622745.1","annotationName":"Annotation submitted by NCBI RefSeq","status":"current"},"releaseDate":"2016-01-14","sequencingTech":"Illumina","submitter":"Dept. of Biological Sciences and Pittsburgh Bacteriophage Institute, University of Pittsburgh"},"assemblyStats":{"contigL50":1,"contigN50":44389,"gcCount":"26997","gcPercent":61.0,"numberOfComponentSequences":1,"numberOfContigs":1,"numberOfScaffolds":1,"scaffoldL50":1,"scaffoldN50":44389,"totalNumberOfChromosomes":1,"totalSequenceLength":"44389","totalUngappedLength":"44389"},"currentAccession":"GCA_002622745.1","organism":{"organismName":"Arthrobacter phage Glenn","taxId":1772297},"pairedAccession":"GCF_002622745.1","sourceDatabase":"SOURCE_DATABASE_GENBANK","typeMaterial":{"typeDisplayText":"ICTV species exemplar","typeLabel":"TYPE_ICTV"}}
{"accession":"GCA_002622765.1","annotationInfo":{"name":"Annotation submitted by Dept. of Biological Sciences and Pittsburgh Bacteriophage Institute, University of Pittsburgh","provider":"Dept. of Biological Sciences and Pittsburgh Bacteriophage Institute, University of Pittsburgh","releaseDate":"2020-09-17","stats":{"geneCounts":{"proteinCoding":60,"total":60}}},"assemblyInfo":{"assemblyLevel":"Complete Genome","assemblyMethod":"Newbler and Consed v. Nov-2013","assemblyName":"ASM262276v1","assemblyStatus":"current","assemblyType":"haploid","pairedAssembly":{"accession":"GCF_002622765.1","annotationName":"Annotation submitted by NCBI RefSeq","status":"current"},"releaseDate":"2016-01-14","sequencingTech":"Illumina","submitter":"Dept. of Biological Sciences and Pittsburgh Bacteriophage Institute, University of Pittsburgh"},"assemblyStats":{"contigL50":1,"contigN50":43336,"gcCount":"26678","gcPercent":61.5,"numberOfComponentSequences":1,"numberOfContigs":1,"numberOfScaffolds":1,"scaffoldL50":1,"scaffoldN50":43336,"totalNumberOfChromosomes":1,"totalSequenceLength":"43336","totalUngappedLength":"43336"},"currentAccession":"GCA_002622765.1","organism":{"organismName":"Arthrobacter phage HunterDalle","taxId":1772300},"pairedAccession":"GCF_002622765.1","sourceDatabase":"SOURCE_DATABASE_GENBANK","typeMaterial":{"typeDisplayText":"ICTV species exemplar","typeLabel":"TYPE_ICTV"}}
{"accession":"GCA_002622785.1","annotationInfo":{"name":"Annotation submitted by Dept. of Biological Sciences and Pittsburgh Bacteriophage Institute, University of Pittsburgh","provider":"Dept. of Biological Sciences and Pittsburgh Bacteriophage Institute, University of Pittsburgh","releaseDate":"2021-12-01","stats":{"geneCounts":{"proteinCoding":63,"total":63}}},"assemblyInfo":{"assemblyLevel":"Complete Genome","assemblyMethod":"Newbler and Consed v. Feb-2015","assemblyName":"ASM262278v1","assemblyStatus":"current","assemblyType":"haploid","pairedAssembly":{"accession":"GCF_002622785.1","annotationName":"Annotation submitted by NCBI RefSeq","status":"current"},"releaseDate":"2016-01-14","sequencingTech":"Illumina","submitter":"Dept. of Biological Sciences and Pittsburgh Bacteriophage Institute, University of Pittsburgh"},"assemblyStats":{"contigL50":1,"contigN50":44183,"gcCount":"26830","gcPercent":60.5,"numberOfComponentSequences":1,"numberOfContigs":1,"numberOfScaffolds":1,"scaffoldL50":1,"scaffoldN50":44183,"totalNumberOfChromosomes":1,"totalSequenceLength":"44183","totalUngappedLength":"44183"},"currentAccession":"GCA_002622785.1","organism":{"organismName":"Arthrobacter phage Joann","taxId":1772303},"pairedAccession":"GCF_002622785.1","sourceDatabase":"SOURCE_DATABASE_GENBANK","typeMaterial":{"typeDisplayText":"ICTV species exemplar","typeLabel":"TYPE_ICTV"}}
{"accession":"GCA_002622805.1","annotationInfo":{"name":"Annotation submitted by Dept. of Biological Sciences and Pittsburgh Bacteriophage Institute, University of Pittsburgh","provider":"Dept. of Biological Sciences and Pittsburgh Bacteriophage Institute, University of Pittsburgh","releaseDate":"2021-12-01","stats":{"geneCounts":{"proteinCoding":59,"total":59}}},"assemblyInfo":{"assemblyLevel":"Complete Genome","assemblyMethod":"Newbler and Consed v. Mar-2017","assemblyName":"ASM262280v1","assemblyStatus":"current","assemblyType":"haploid","pairedAssembly":{"accession":"GCF_002622805.1","annotationName":"Annotation submitted by NCBI RefSeq","status":"current"},"releaseDate":"2017-04-06","sequencingTech":"Illumina","submitter":"Dept. of Biological Sciences and Pittsburgh Bacteriophage Institute, University of Pittsburgh"},"assemblyStats":{"contigL50":1,"contigN50":43707,"gcCount":"26694","gcPercent":61.0,"numberOfComponentSequences":1,"numberOfContigs":1,"numberOfScaffolds":1,"scaffoldL50":1,"scaffoldN50":43707,"totalNumberOfChromosomes":1,"totalSequenceLength":"43707","totalUngappedLength":"43707"},"currentAccession":"GCA_002622805.1","organism":{"organismName":"Arthrobacter phage Korra","taxId":1772304},"pairedAccession":"GCF_002622805.1","sourceDatabase":"SOURCE_DATABASE_GENBANK","typeMaterial":{"typeDisplayText":"ICTV species exemplar","typeLabel":"TYPE_ICTV"}}
{"accession":"GCA_002622825.1","annotationInfo":{"name":"Annotation submitted by Dept. of Biological Sciences and Pittsburgh Bacteriophage Institute, University of Pittsburgh","provider":"Dept. of Biological Sciences and Pittsburgh Bacteriophage Institute, University of Pittsburgh","releaseDate":"2021-12-01","stats":{"geneCounts":{"proteinCoding":64,"total":64}}},"assemblyInfo":{"assemblyLevel":"Complete Genome","assemblyMethod":"Newbler and Consed v. Nov-2014","assemblyName":"ASM262282v1","assemblyStatus":"current","assemblyType":"haploid","pairedAssembly":{"accession":"GCF_002622825.1","annotationName":"Annotation submitted by NCBI RefSeq","status":"current"},"releaseDate":"2016-01-14","sequencingTech":"Illumina","submitter":"Dept. of Biological Sciences and Pittsburgh Bacteriophage Institute, University of Pittsburgh"},"assemblyStats":{"contigL50":1,"contigN50":43374,"gcCount":"26324","gcPercent":60.5,"numberOfComponentSequences":1,"numberOfContigs":1,"numberOfScaffolds":1,"scaffoldL50":1,"scaffoldN50":43374,"totalNumberOfChromosomes":1,"totalSequenceLength":"43374","totalUngappedLength":"43374"},"currentAccession":"GCA_002622825.1","organism":{"organismName":"Arthrobacter phage Preamble","taxId":1772310},"pairedAccession":"GCF_002622825.1","sourceDatabase":"SOURCE_DATABASE_GENBANK","typeMaterial":{"typeDisplayText":"ICTV species exemplar","typeLabel":"TYPE_ICTV"}}
{"accession":"GCA_002622845.1","annotationInfo":{"name":"Annotation submitted by Dept. of Biological Sciences and Pittsburgh Bacteriophage Institute, University of Pittsburgh","provider":"Dept. of Biological Sciences and Pittsburgh Bacteriophage Institute, University of Pittsburgh","releaseDate":"2021-12-01","stats":{"geneCounts":{"proteinCoding":61,"total":61}}},"assemblyInfo":{"assemblyLevel":"Complete Genome","assemblyMethod":"Newbler and Consed v. May-2013","assemblyName":"ASM262284v1","assemblyStatus":"current","assemblyType":"haploid","pairedAssembly":{"accession":"GCF_002622845.1","annotationName":"Annotation submitted by NCBI RefSeq","status":"current"},"releaseDate":"2016-01-14","sequencingTech":"Ion Torrent","submitter":"Dept. of Biological Sciences and Pittsburgh Bacteriophage Institute, University of Pittsburgh"},"assemblyStats":{"contigL50":1,"contigN50":42830,"gcCount":"26447","gcPercent":61.5,"numberOfComponentSequences":1,"numberOfContigs":1,"numberOfScaffolds":1,"scaffoldL50":1,"scaffoldN50":42830,"totalNumberOfChromosomes":1,"totalSequenceLength":"42830","totalUngappedLength":"42830"},"currentAccession":"GCA_002622845.1","organism":{"organismName":"Arthrobacter phage Pumancara","taxId":1772311},"pairedAccession":"GCF_002622845.1","sourceDatabase":"SOURCE_DATABASE_GENBANK","typeMaterial":{"typeDisplayText":"ICTV species exemplar","typeLabel":"TYPE_ICTV"}}
{"accession":"GCA_002622865.1","annotationInfo":{"name":"Annotation submitted by Dept. of Biological Sciences and Pittsburgh Bacteriophage Institute, University of Pittsburgh","provider":"Dept. of Biological Sciences and Pittsburgh Bacteriophage Institute, University of Pittsburgh","releaseDate":"2021-12-01","stats":{"geneCounts":{"proteinCoding":63,"total":63}}},"assemblyInfo":{"assemblyLevel":"Complete Genome","assemblyMethod":"Newbler and Consed v. Mar-2017","assemblyName":"ASM262286v1","assemblyStatus":"current","assemblyType":"haploid","pairedAssembly":{"accession":"GCF_002622865.1","annotationName":"Annotation submitted by NCBI RefSeq","status":"current"},"releaseDate":"2017-04-06","sequencingTech":"Illumina","submitter":"Dept. of Biological Sciences and Pittsburgh Bacteriophage Institute, University of Pittsburgh"},"assemblyStats":{"contigL50":1,"contigN50":44371,"gcCount":"27128","gcPercent":61.0,"numberOfComponentSequences":1,"numberOfContigs":1,"numberOfScaffolds":1,"scaffoldL50":1,"scaffoldN50":44371,"totalNumberOfChromosomes":1,"totalSequenceLength":"44371","totalUngappedLength":"44371"},"currentAccession":"GCA_002622865.1","organism":{"organismName":"Arthrobacter phage Wayne","taxId":1772322},"pairedAccession":"GCF_002622865.1","sourceDatabase":"SOURCE_DATABASE_GENBANK","typeMaterial":{"typeDisplayText":"ICTV species exemplar","typeLabel":"TYPE_ICTV"}}
{"accession":"GCA_002622885.1","annotationInfo":{"name":"Annotation submitted by Dept. of Biological Sciences and Pittsburgh Bacteriophage Institute, University of Pittsburgh","provider":"Dept. of Biological Sciences and Pittsburgh Bacteriophage Institute, University of Pittsburgh","releaseDate":"2021-12-01","stats":{"geneCounts":{"proteinCoding":99,"total":99}}},"assemblyInfo":{"assemblyLevel":"Complete Genome","assemblyMethod":"Newbler and Consed v. May-2013","assemblyName":"ASM262288v1","assemblyStatus":"current","assemblyType":"haploid","pairedAssembly":{"accession":"GCF_002622885.1","annotationName":"Annotation submitted by NCBI RefSeq","status":"current"},"releaseDate":"2016-01-14","sequencingTech":"Ion Torrent; Sanger dideoxy sequencing","submitter":"Dept. of Biological Sciences and Pittsburgh Bacteriophage Institute, University of Pittsburgh"},"assemblyStats":{"contigL50":1,"contigN50":60005,"gcCount":"38876","gcPercent":65.0,"numberOfComponentSequences":1,"numberOfContigs":1,"numberOfScaffolds":1,"scaffoldL50":1,"scaffoldN50":60005,"totalNumberOfChromosomes":1,"totalSequenceLength":"60005","totalUngappedLength":"60005"},"currentAccession":"GCA_002622885.1","organism":{"organismName":"Arthrobacter phage Laroye","taxId":1772305},"pairedAccession":"GCF_002622885.1","sourceDatabase":"SOURCE_DATABASE_GENBANK","typeMaterial":{"typeDisplayText":"ICTV species exemplar","typeLabel":"TYPE_ICTV"}}
{"accession":"GCA_002622905.1","annotationInfo":{"name":"Annotation submitted by Dept. of Biological Sciences and Pittsburgh Bacteriophage Institute, University of Pittsburgh","provider":"Dept. of Biological Sciences and Pittsburgh Bacteriophage Institute, University of Pittsburgh","releaseDate":"2020-09-17","stats":{"geneCounts":{"proteinCoding":99,"total":99}}},"assemblyInfo":{"assemblyLevel":"Complete Genome","assemblyMethod":"Newbler and Consed v. Dec-2013","assemblyName":"ASM262290v1","assemblyStatus":"current","assemblyType":"haploid","pairedAssembly":{"accession":"GCF_002622905.1","annotationName":"Annotation submitted by NCBI RefSeq","status":"current"},"releaseDate":"2016-01-14","sequencingTech":"Illumina","submitter":"Dept. of Biological Sciences and Pittsburgh Bacteriophage Institute, University of Pittsburgh"},"assemblyStats":{"contigL50":1,"contigN50":58353,"gcCount":"26361","gcPercent":45.0,"numberOfComponentSequences":1,"numberOfContigs":1,"numberOfScaffolds":1,"scaffoldL50":1,"scaffoldN50":58353,"totalNumberOfChromosomes":1,"totalSequenceLength":"58353","totalUngappedLength":"58353"},"currentAccession":"GCA_002622905.1","organism":{"organismName":"Arthrobacter phage Circum","taxId":1772295},"pairedAccession":"GCF_002622905.1","sourceDatabase":"SOURCE_DATABASE_GENBANK","typeMaterial":{"typeDisplayText":"ICTV species exemplar","typeLabel":"TYPE_ICTV"}}
{"accession":"GCA_002622925.1","annotationInfo":{"name":"Annotation submitted by Dept. of Biological Sciences and Pittsburgh Bacteriophage Institute, University of Pittsburgh","provider":"Dept. of Biological Sciences and Pittsburgh Bacteriophage Institute, University of Pittsburgh","releaseDate":"2021-12-01","stats":{"geneCounts":{"nonCoding":7,"proteinCoding":86,"total":93}}},"assemblyInfo":{"assemblyLevel":"Complete Genome","assemblyMethod":"Newbler and Consed v. Feb-2014","assemblyName":"ASM262292v1","assemblyStatus":"current","assemblyType":"haploid","pairedAssembly":{"accession":"GCF_002622925.1","annotationName":"Annotation submitted by NCBI RefSeq","status":"current"},"releaseDate":"2016-01-14","sequencingTech":"Illumina","submitter":"Dept. of Biological Sciences and Pittsburgh Bacteriophage Institute, University of Pittsburgh"},"assemblyStats":{"contigL50":1,"contigN50":59173,"gcCount":"31331","gcPercent":53.0,"numberOfComponentSequences":1,"numberOfContigs":1,"numberOfScaffolds":1,"scaffoldL50":1,"scaffoldN50":59173,"totalNumberOfChromosomes":1,"totalSequenceLength":"59173","totalUngappedLength":"59173"},"currentAccession":"GCA_002622925.1","organism":{"organismName":"Arthrobacter phage Amigo","taxId":1772291},"pairedAccession":"GCF_002622925.1","sourceDatabase":"SOURCE_DATABASE_GENBANK","typeMaterial":{"typeDisplayText":"ICTV species exemplar","typeLabel":"TYPE_ICTV"}}
{"accession":"GCA_002622965.1","annotationInfo":{"name":"Annotation submitted by Dept. of Biological Sciences and Pittsburgh Bacteriophage Institute, University of Pittsburgh","provider":"Dept. of Biological Sciences and Pittsburgh Bacteriophage Institute, University of Pittsburgh","releaseDate":"2021-12-01","stats":{"geneCounts":{"proteinCoding":88,"total":88}}},"assemblyInfo":{"assemblyLevel":"Complete Genome","assemblyMethod":"Newbler and Consed v. Dec-2013","assemblyName":"ASM262296v1","assemblyStatus":"current","assemblyType":"haploid","pairedAssembly":{"accession":"GCF_002622965.1","annotationName":"Annotation submitted by NCBI RefSeq","status":"current"},"releaseDate":"2016-01-14","sequencingTech":"Illumina","submitter":"Dept. of Biological Sciences and Pittsburgh Bacteriophage Institute, University of Pittsburgh"},"assemblyStats":{"contigL50":1,"contigN50":58159,"gcCount":"28840","gcPercent":49.5,"numberOfComponentSequences":1,"numberOfContigs":1,"numberOfScaffolds":1,"scaffoldL50":1,"scaffoldN50":58159,"totalNumberOfChromosomes":1,"totalSequenceLength":"58159","totalUngappedLength":"58159"},"currentAccession":"GCA_002622965.1","organism":{"organismName":"Arthrobacter phage CaptnMurica","taxId":1772294},"pairedAccession":"GCF_002622965.1","sourceDatabase":"SOURCE_DATABASE_GENBANK","typeMaterial":{"typeDisplayText":"ICTV species exemplar","typeLabel":"TYPE_ICTV"}}
{"accession":"GCA_002622985.1","annotationInfo":{"name":"Annotation submitted by Dept. of Biological Sciences and Pittsburgh Bacteriophage Institute, University of Pittsburgh","provider":"Dept. of Biological Sciences and Pittsburgh Bacteriophage Institute, University of Pittsburgh","releaseDate":"2021-12-01","stats":{"geneCounts":{"proteinCoding":89,"total":89}}},"assemblyInfo":{"assemblyLevel":"Complete Genome","assemblyMethod":"Newbler and Consed v. May-2013","assemblyName":"ASM262298v1","assemblyStatus":"current","assemblyType":"haploid","pairedAssembly":{"accession":"GCF_002622985.1","annotationName":"Annotation submitted by NCBI RefSeq","status":"current"},"releaseDate":"2016-01-14","sequencingTech":"Ion Torrent; Sanger dideoxy sequencing","submitter":"Dept. of Biological Sciences and Pittsburgh Bacteriophage Institute, University of Pittsburgh"},"assemblyStats":{"contigL50":1,"contigN50":58279,"gcCount":"29047","gcPercent":50.0,"numberOfComponentSequences":1,"numberOfContigs":1,"numberOfScaffolds":1,"scaffoldL50":1,"scaffoldN50":58279,"totalNumberOfChromosomes":1,"totalSequenceLength":"58279","totalUngappedLength":"58279"},"currentAccession":"GCA_002622985.1","organism":{"organismName":"Arthrobacter phage Gordon","taxId":1772298},"pairedAccession":"GCF_002622985.1","sourceDatabase":"SOURCE_DATABASE_GENBANK","typeMaterial":{"typeDisplayText":"ICTV species exemplar","typeLabel":"TYPE_ICTV"}}
{"accession":"GCA_002623305.1","annotationInfo":{"name":"Annotation submitted by Dept. of Biological Sciences and Pittsburgh Bacteriophage Institute, University of Pittsburgh","provider":"Dept. of Biological Sciences and Pittsburgh Bacteriophage Institute, University of Pittsburgh","releaseDate":"2021-12-01","stats":{"geneCounts":{"proteinCoding":105,"total":105}}},"assemblyInfo":{"assemblyLevel":"Complete Genome","assemblyMethod":"Newbler and Consed v. Jan-2015","assemblyName":"ASM262330v1","assemblyStatus":"current","assemblyType":"haploid","pairedAssembly":{"accession":"GCF_002623305.1","annotationName":"Annotation submitted by NCBI RefSeq","status":"current"},"releaseDate":"2016-01-14","sequencingTech":"Illumina","submitter":"Dept. of Biological Sciences and Pittsburgh Bacteriophage Institute, University of Pittsburgh"},"assemblyStats":{"contigL50":1,"contigN50":67592,"gcCount":"42495","gcPercent":63.0,"numberOfComponentSequences":1,"numberOfContigs":1,"numberOfScaffolds":1,"scaffoldL50":1,"scaffoldN50":67592,"totalNumberOfChromosomes":1,"totalSequenceLength":"67592","totalUngappedLength":"67592"},"currentAccession":"GCA_002623305.1","organism":{"organismName":"Arthrobacter phage Tank","taxId":1772319},"pairedAccession":"GCF_002623305.1","sourceDatabase":"SOURCE_DATABASE_GENBANK","typeMaterial":{"typeDisplayText":"ICTV species exemplar","typeLabel":"TYPE_ICTV"}}
{"accession":"GCA_002625245.1","annotationInfo":{"name":"Annotation submitted by Center for Life Sciences Education, The Ohio State University","provider":"Center for Life Sciences Education, The Ohio State University","releaseDate":"2022-05-26","stats":{"geneCounts":{"proteinCoding":93,"total":93}}},"assemblyInfo":{"assemblyLevel":"Complete Genome","assemblyMethod":"Newbler and Consed v. Dec-2016","assemblyName":"ASM262524v1","assemblyStatus":"current","assemblyType":"haploid","pairedAssembly":{"accession":"GCF_002625245.1","annotationName":"Annotation submitted by NCBI RefSeq","status":"current"},"releaseDate":"2017-06-23","sequencingTech":"Illumina","submitter":"Center for Life Sciences Education, The Ohio State University"},"assemblyStats":{"contigL50":1,"contigN50":58405,"gcCount":"29151","gcPercent":50.0,"numberOfComponentSequences":1,"numberOfContigs":1,"numberOfScaffolds":1,"scaffoldL50":1,"scaffoldN50":58405,"totalNumberOfChromosomes":1,"totalSequenceLength":"58405","totalUngappedLength":"58405"},"currentAccession":"GCA_002625245.1","organism":{"organismName":"Arthrobacter phage Niktson","taxId":2014347},"pairedAccession":"GCF_002625245.1","sourceDatabase":"SOURCE_DATABASE_GENBANK"}
{"accession":"GCA_002625265.1","annotationInfo":{"name":"Annotation submitted by Center for Life Sciences Education, The Ohio State University","provider":"Center for Life Sciences Education, The Ohio State University","releaseDate":"2022-05-26","stats":{"geneCounts":{"proteinCoding":93,"total":93}}},"assemblyInfo":{"assemblyLevel":"Complete Genome","assemblyMethod":"Newbler and Consed v. Dec-2016","assemblyName":"ASM262526v1","assemblyStatus":"current","assemblyType":"haploid","releaseDate":"2017-06-23","sequencingTech":"Illumina","submitter":"Center for Life Sciences Education, The Ohio State University"},"assemblyStats":{"contigL50":1,"contigN50":58405,"gcCount":"29151","gcPercent":50.0,"numberOfComponentSequences":1,"numberOfContigs":1,"numberOfScaffolds":1,"scaffoldL50":1,"scaffoldN50":58405,"totalNumberOfChromosomes":1,"totalSequenceLength":"58405","totalUngappedLength":"58405"},"currentAccession":"GCA_002625265.1","organism":{"organismName":"Arthrobacter phage ElephantMan","taxId":2014348},"sourceDatabase":"SOURCE_DATABASE_GENBANK"}
{"accession":"GCA_002625565.1","annotationInfo":{"name":"Annotation submitted by Biology Department, University of Wisconsin-River Falls","provider":"Biology Department, University of Wisconsin-River Falls","releaseDate":"2021-12-01","stats":{"geneCounts":{"proteinCoding":73,"total":73}}},"assemblyInfo":{"assemblyLevel":"Complete Genome","assemblyName":"ASM262556v1","assemblyStatus":"current","assemblyType":"haploid","pairedAssembly":{"accession":"GCF_002625565.1","annotationName":"Annotation submitted by NCBI RefSeq","status":"current"},"releaseDate":"2017-08-04","submitter":"Biology Department, University of Wisconsin-River Falls"},"assemblyStats":{"contigL50":1,"contigN50":49797,"gcCount":"31654","gcPercent":63.5,"numberOfComponentSequences":1,"numberOfContigs":1,"numberOfScaffolds":1,"scaffoldL50":1,"scaffoldN50":49797,"totalNumberOfChromosomes":1,"totalSequenceLength":"49797","totalUngappedLength":"49797"},"currentAccession":"GCA_002625565.1","organism":{"organismName":"Arthrobacter phage Beans","taxId":2015815},"pairedAccession":"GCF_002625565.1","sourceDatabase":"SOURCE_DATABASE_GENBANK","typeMaterial":{"typeDisplayText":"ICTV species exemplar","typeLabel":"TYPE_ICTV"}}
{"accession":"GCA_002625585.1","annotationInfo":{"name":"Annotation submitted by Biology Department, University of Wisconsin-River Falls","provider":"Biology Department, University of Wisconsin-River Falls","releaseDate":"2022-05-26","stats":{"geneCounts":{"proteinCoding":101,"total":101}}},"assemblyInfo":{"assemblyLevel":"Complete Genome","assemblyName":"ASM262558v1","assemblyStatus":"current","assemblyType":"haploid","pairedAssembly":{"accession":"GCF_002625585.1","annotationName":"Annotation submitted by NCBI RefSeq","status":"current"},"releaseDate":"2017-08-04","submitter":"Biology Department, University of Wisconsin-River Falls"},"assemblyStats":{"contigL50":1,"contigN50":58739,"gcCount":"26578","gcPercent":45.0,"numberOfComponentSequences":1,"numberOfContigs":1,"numberOfScaffolds":1,"scaffoldL50":1,"scaffoldN50":58739,"totalNumberOfChromosomes":1,"totalSequenceLength":"58739","totalUngappedLength":"58739"},"currentAccession":"GCA_002625585.1","organism":{"organismName":"Arthrobacter phage Cheesy","taxId":2015816},"pairedAccession":"GCF_002625585.1","sourceDatabase":"SOURCE_DATABASE_GENBANK","typeMaterial":{"typeDisplayText":"ICTV species exemplar","typeLabel":"TYPE_ICTV"}}
{"accession":"GCA_002625945.1","annotationInfo":{"name":"Annotation submitted by Department of Biological Sciences, University of Pittsburgh","provider":"Department of Biological Sciences, University of Pittsburgh","releaseDate":"2020-02-27","stats":{"geneCounts":{"proteinCoding":114,"total":114}}},"assemblyInfo":{"assemblyLevel":"Complete Genome","assemblyMethod":"Newbler and Consed v. Nov-2009","assemblyName":"ASM262594v1","assemblyStatus":"current","assemblyType":"haploid","pairedAssembly":{"accession":"GCF_002625945.1","annotationName":"Annotation submitted by NCBI RefSeq","status":"current"},"releaseDate":"2017-09-06","sequencingTech":"Illumina","submitter":"Department of Biological Sciences, University of Pittsburgh"},"assemblyStats":{"contigL50":1,"contigN50":70707,"gcCount":"43627","gcPercent":61.5,"numberOfComponentSequences":1,"numberOfContigs":1,"numberOfScaffolds":1,"scaffoldL50":1,"scaffoldN50":70707,"totalNumberOfChromosomes":1,"totalSequenceLength":"70707","totalUngappedLength":"70707"},"currentAccession":"GCA_002625945.1","organism":{"organismName":"Arthrobacter phage Colucci","taxId":2015834},"pairedAccession":"GCF_002625945.1","sourceDatabase":"SOURCE_DATABASE_GENBANK","typeMaterial":{"typeDisplayText":"ICTV species exemplar","typeLabel":"TYPE_ICTV"}}
{"accession":"GCA_002625965.1","annotationInfo":{"name":"Annotation submitted by Department of Biological Sciences, University of Pittsburgh","provider":"Department of Biological Sciences, University of Pittsburgh","releaseDate":"2020-02-27","stats":{"geneCounts":{"proteinCoding":111,"total":111}}},"assemblyInfo":{"assemblyLevel":"Complete Genome","assemblyMethod":"Newbler and Consed v. Nov-2009","assemblyName":"ASM262596v1","assemblyStatus":"current","assemblyType":"haploid","releaseDate":"2017-09-06","sequencingTech":"Illumina","submitter":"Department of Biological Sciences, University of Pittsburgh"},"assemblyStats":{"contigL50":1,"contigN50":70035,"gcCount":"43207","gcPercent":61.5,"numberOfComponentSequences":1,"numberOfContigs":1,"numberOfScaffolds":1,"scaffoldL50":1,"scaffoldN50":70035,"totalNumberOfChromosomes":1,"totalSequenceLength":"70035","totalUngappedLength":"70035"},"currentAccession":"GCA_002625965.1","organism":{"organismName":"Arthrobacter phage Kabreeze","taxId":2015835},"sourceDatabase":"SOURCE_DATABASE_GENBANK"}
{"accession":"GCA_002625985.1","annotationInfo":{"name":"Annotation submitted by Department of Biological Sciences, University of Pittsburgh","provider":"Department of Biological Sciences, University of Pittsburgh","releaseDate":"2020-02-27","stats":{"geneCounts":{"proteinCoding":112,"total":112}}},"assemblyInfo":{"assemblyLevel":"Complete Genome","assemblyMethod":"Newbler and Consed v. Nov-2009","assemblyName":"ASM262598v1","assemblyStatus":"current","assemblyType":"haploid","releaseDate":"2017-09-06","sequencingTech":"Illumina","submitter":"Department of Biological Sciences, University of Pittsburgh"},"assemblyStats":{"contigL50":1,"contigN50":70396,"gcCount":"43420","gcPercent":61.5,"numberOfComponentSequences":1,"numberOfContigs":1,"numberOfScaffolds":1,"scaffoldL50":1,"scaffoldN50":70396,"totalNumberOfChromosomes":1,"totalSequenceLength":"70396","totalUngappedLength":"70396"},"currentAccession":"GCA_002625985.1","organism":{"organismName":"Arthrobacter phage RosiePosie","taxId":2015836},"sourceDatabase":"SOURCE_DATABASE_GENBANK"}
{"accession":"GCA_002626005.1","annotationInfo":{"name":"Annotation submitted by Department of Biological Sciences, University of Pittsburgh","provider":"Department of Biological Sciences, University of Pittsburgh","releaseDate":"2020-02-27","stats":{"geneCounts":{"proteinCoding":112,"total":112}}},"assemblyInfo":{"assemblyLevel":"Complete Genome","assemblyMethod":"Newbler and Consed v. Nov-2009","assemblyName":"ASM262600v1","assemblyStatus":"current","assemblyType":"haploid","releaseDate":"2017-09-06","sequencingTech":"Illumina","submitter":"Department of Biological Sciences, University of Pittsburgh"},"assemblyStats":{"contigL50":1,"contigN50":70123,"gcCount":"43221","gcPercent":61.5,"numberOfComponentSequences":1,"numberOfContigs":1,"numberOfScaffolds":1,"scaffoldL50":1,"scaffoldN50":70123,"totalNumberOfChromosomes":1,"totalSequenceLength":"70123","totalUngappedLength":"70123"},"currentAccession":"GCA_002626005.1","organism":{"organismName":"Arthrobacter phage Scavito","taxId":2015837},"sourceDatabase":"SOURCE_DATABASE_GENBANK"}
{"accession":"GCA_002626025.1","annotationInfo":{"name":"Annotation submitted by Department of Biological Sciences, University of Pittsburgh","provider":"Department of Biological Sciences, University of Pittsburgh","releaseDate":"2020-02-27","stats":{"geneCounts":{"proteinCoding":111,"total":111}}},"assemblyInfo":{"assemblyLevel":"Complete Genome","assemblyMethod":"Newbler and Consed v. Nov-2009","assemblyName":"ASM262602v1","assemblyStatus":"current","assemblyType":"haploid","releaseDate":"2017-09-06","sequencingTech":"Illumina","submitter":"Department of Biological Sciences, University of Pittsburgh"},"assemblyStats":{"contigL50":1,"contigN50":70091,"gcCount":"43204","gcPercent":61.5,"numberOfComponentSequences":1,"numberOfContigs":1,"numberOfScaffolds":1,"scaffoldL50":1,"scaffoldN50":70091,"totalNumberOfChromosomes":1,"totalSequenceLength":"70091","totalUngappedLength":"70091"},"currentAccession":"GCA_002626025.1","organism":{"organismName":"Arthrobacter phage Tophat","taxId":2015838},"sourceDatabase":"SOURCE_DATABASE_GENBANK"}
{"accession":"GCA_002626045.1","annotationInfo":{"name":"Annotation submitted by Department of Biological Sciences, University of Pittsburgh","provider":"Department of Biological Sciences, University of Pittsburgh","releaseDate":"2021-12-01","stats":{"geneCounts":{"nonCoding":6,"proteinCoding":92,"total":98}}},"assemblyInfo":{"assemblyLevel":"Complete Genome","assemblyMethod":"Newbler and Consed v. Nov-2009","assemblyName":"ASM262604v1","assemblyStatus":"current","assemblyType":"haploid","pairedAssembly":{"accession":"GCF_002626045.1","annotationName":"Annotation submitted by NCBI RefSeq","status":"current"},"releaseDate":"2017-09-06","sequencingTech":"Illumina","submitter":"Department of Biological Sciences, University of Pittsburgh"},"assemblyStats":{"contigL50":1,"contigN50":58247,"gcCount":"31140","gcPercent":53.5,"numberOfComponentSequences":1,"numberOfContigs":1,"numberOfScaffolds":1,"scaffoldL50":1,"scaffoldN50":58247,"totalNumberOfChromosomes":1,"totalSequenceLength":"58247","totalUngappedLength":"58247"},"currentAccession":"GCA_002626045.1","organism":{"organismName":"Arthrobacter phage Molivia","taxId":2015839},"pairedAccession":"GCF_002626045.1","sourceDatabase":"SOURCE_DATABASE_GENBANK","typeMaterial":{"typeDisplayText":"ICTV species exemplar","typeLabel":"TYPE_ICTV"}}
{"accession":"GCA_002626285.1","annotationInfo":{"name":"Annotation submitted by Department of Biological Sciences, University of Pittsburgh","provider":"Department of Biological Sciences, University of Pittsburgh","releaseDate":"2021-12-01","stats":{"geneCounts":{"proteinCoding":66,"total":66}}},"assemblyInfo":{"assemblyLevel":"Complete Genome","assemblyMethod":"Newbler and Consed v. Feb-2009","assemblyName":"ASM262628v1","assemblyStatus":"current","assemblyType":"haploid","pairedAssembly":{"accession":"GCF_002626285.1","annotationName":"Annotation submitted by NCBI RefSeq","status":"current"},"releaseDate":"2017-08-04","sequencingTech":"Illumina","submitter":"Department of Biological Sciences, University of Pittsburgh"},"assemblyStats":{"contigL50":1,"contigN50":39122,"gcCount":"26816","gcPercent":68.5,"numberOfComponentSequences":1,"numberOfContigs":1,"numberOfScaffolds":1,"scaffoldL50":1,"scaffoldN50":39122,"totalNumberOfChromosomes":1,"totalSequenceLength":"39122","totalUngappedLength":"39122"},"currentAccession":"GCA_002626285.1","organism":{"organismName":"Arthrobacter phage Abidatro","taxId":2015853},"pairedAccession":"GCF_002626285.1","sourceDatabase":"SOURCE_DATABASE_GENBANK","typeMaterial":{"typeDisplayText":"ICTV species exemplar","typeLabel":"TYPE_ICTV"}}
{"accession":"GCA_002626305.1","annotationInfo":{"name":"Annotation submitted by Department of Biological Sciences, University of Pittsburgh","provider":"Department of Biological Sciences, University of Pittsburgh","releaseDate":"2021-12-01","stats":{"geneCounts":{"proteinCoding":62,"total":62}}},"assemblyInfo":{"assemblyLevel":"Complete Genome","assemblyMethod":"Newbler and Consed v. Nov-2009","assemblyName":"ASM262630v1","assemblyStatus":"current","assemblyType":"haploid","releaseDate":"2017-08-04","sequencingTech":"Illumina","submitter":"Department of Biological Sciences, University of Pittsburgh"},"assemblyStats":{"contigL50":1,"contigN50":43914,"gcCount":"26884","gcPercent":61.0,"numberOfComponentSequences":1,"numberOfContigs":1,"numberOfScaffolds":1,"scaffoldL50":1,"scaffoldN50":43914,"totalNumberOfChromosomes":1,"totalSequenceLength":"43914","totalUngappedLength":"43914"},"currentAccession":"GCA_002626305.1","organism":{"organismName":"Arthrobacter phage Canowicakte","taxId":2015854},"sourceDatabase":"SOURCE_DATABASE_GENBANK"}
{"accession":"GCA_002626325.1","annotationInfo":{"name":"Annotation submitted by Department of Biological Sciences, University of Pittsburgh","provider":"Department of Biological Sciences, University of Pittsburgh","releaseDate":"2017-10-12","stats":{"geneCounts":{"proteinCoding":86,"total":86}}},"assemblyInfo":{"assemblyLevel":"Complete Genome","assemblyMethod":"Newbler and Consed v. Nov-2009","assemblyName":"ASM262632v1","assemblyStatus":"current","assemblyType":"haploid","releaseDate":"2017-08-04","sequencingTech":"Illumina","submitter":"Department of Biological Sciences, University of Pittsburgh"},"assemblyStats":{"contigL50":1,"contigN50":56622,"gcCount":"28911","gcPercent":51.0,"numberOfComponentSequences":1,"numberOfContigs":1,"numberOfScaffolds":1,"scaffoldL50":1,"scaffoldN50":56622,"totalNumberOfChromosomes":1,"totalSequenceLength":"56622","totalUngappedLength":"56622"},"currentAccession":"GCA_002626325.1","organism":{"organismName":"Arthrobacter phage Caterpillar","taxId":2015855},"sourceDatabase":"SOURCE_DATABASE_GENBANK"}
{"accession":"GCA_002626345.1","annotationInfo":{"name":"Annotation submitted by Department of Biological Sciences, University of Pittsburgh","provider":"Department of Biological Sciences, University of Pittsburgh","releaseDate":"2021-12-01","stats":{"geneCounts":{"proteinCoding":61,"total":61}}},"assemblyInfo":{"assemblyLevel":"Complete Genome","assemblyMethod":"Newbler and Consed v. Nov-2009","assemblyName":"ASM262634v1","assemblyStatus":"current","assemblyType":"haploid","releaseDate":"2017-08-04","sequencingTech":"Illumina","submitter":"Department of Biological Sciences, University of Pittsburgh"},"assemblyStats":{"contigL50":1,"contigN50":43081,"gcCount":"26153","gcPercent":60.5,"numberOfComponentSequences":1,"numberOfContigs":1,"numberOfScaffolds":1,"scaffoldL50":1,"scaffoldN50":43081,"totalNumberOfChromosomes":1,"totalSequenceLength":"43081","totalUngappedLength":"43081"},"currentAccession":"GCA_002626345.1","organism":{"organismName":"Arthrobacter phage Christian","taxId":2015856},"sourceDatabase":"SOURCE_DATABASE_GENBANK"}
{"accession":"GCA_002626365.1","annotationInfo":{"name":"Annotation submitted by Department of Biological Sciences, University of Pittsburgh","provider":"Department of Biological Sciences, University of Pittsburgh","releaseDate":"2021-12-01","stats":{"geneCounts":{"proteinCoding":62,"total":62}}},"assemblyInfo":{"assemblyLevel":"Complete Genome","assemblyMethod":"Newbler and Consed v. Nov-2009","assemblyName":"ASM262636v1","assemblyStatus":"current","assemblyType":"haploid","releaseDate":"2017-08-04","sequencingTech":"Illumina","submitter":"Department of Biological Sciences, University of Pittsburgh"},"assemblyStats":{"contigL50":1,"contigN50":43562,"gcCount":"26600","gcPercent":61.0,"numberOfComponentSequences":1,"numberOfContigs":1,"numberOfScaffolds":1,"scaffoldL50":1,"scaffoldN50":43562,"totalNumberOfChromosomes":1,"totalSequenceLength":"43562","totalUngappedLength":"43562"},"currentAccession":"GCA_002626365.1","organism":{"organismName":"Arthrobacter phage Dino","taxId":2015857},"sourceDatabase":"SOURCE_DATABASE_GENBANK"}
{"accession":"GCA_002626385.1","annotationInfo":{"name":"Annotation submitted by Department of Biological Sciences, University of Pittsburgh","provider":"Department of Biological Sciences, University of Pittsburgh","releaseDate":"2020-02-27","stats":{"geneCounts":{"proteinCoding":26,"total":26}}},"assemblyInfo":{"assemblyLevel":"Complete Genome","assemblyMethod":"Newbler and Consed v. Nov-2009","assemblyName":"ASM262638v1","assemblyStatus":"current","assemblyType":"haploid","releaseDate":"2017-08-04","sequencingTech":"Illumina","submitter":"Department of Biological Sciences, University of Pittsburgh"},"assemblyStats":{"contigL50":1,"contigN50":15556,"gcCount":"9278","gcPercent":59.5,"numberOfComponentSequences":1,"numberOfContigs":1,"numberOfScaffolds":1,"scaffoldL50":1,"scaffoldN50":15556,"totalNumberOfChromosomes":1,"totalSequenceLength":"15556","totalUngappedLength":"15556"},"currentAccession":"GCA_002626385.1","organism":{"organismName":"Arthrobacter phage Elkhorn","taxId":2015858},"sourceDatabase":"SOURCE_DATABASE_GENBANK"}
{"accession":"GCA_002626405.1","annotationInfo":{"name":"Annotation submitted by Department of Biological Sciences, University of Pittsburgh","provider":"Department of Biological Sciences, University of Pittsburgh","releaseDate":"2020-02-27","stats":{"geneCounts":{"proteinCoding":27,"total":27}}},"assemblyInfo":{"assemblyLevel":"Complete Genome","assemblyMethod":"Newbler and Consed v. Nov-2009","assemblyName":"ASM262640v1","assemblyStatus":"current","assemblyType":"haploid","releaseDate":"2017-08-04","sequencingTech":"Illumina","submitter":"Department of Biological Sciences, University of Pittsburgh"},"assemblyStats":{"contigL50":1,"contigN50":15540,"gcCount":"9287","gcPercent":60.0,"numberOfComponentSequences":1,"numberOfContigs":1,"numberOfScaffolds":1,"scaffoldL50":1,"scaffoldN50":15540,"totalNumberOfChromosomes":1,"totalSequenceLength":"15540","totalUngappedLength":"15540"},"currentAccession":"GCA_002626405.1","organism":{"organismName":"Arthrobacter phage KylieMac","taxId":2015859},"sourceDatabase":"SOURCE_DATABASE_GENBANK"}
{"accession":"GCA_002626425.1","annotationInfo":{"name":"Annotation submitted by Department of Biological Sciences, University of Pittsburgh","provider":"Department of Biological Sciences, University of Pittsburgh","releaseDate":"2021-12-01","stats":{"geneCounts":{"proteinCoding":96,"total":96}}},"assemblyInfo":{"assemblyLevel":"Complete Genome","assemblyMethod":"Newbler and Consed v. Nov-2009","assemblyName":"ASM262642v1","assemblyStatus":"current","assemblyType":"haploid","pairedAssembly":{"accession":"GCF_002626425.1","annotationName":"Annotation submitted by NCBI RefSeq","status":"current"},"releaseDate":"2017-08-04","sequencingTech":"Illumina","submitter":"Department of Biological Sciences, University of Pittsburgh"},"assemblyStats":{"contigL50":1,"contigN50":60137,"gcCount":"38936","gcPercent":64.5,"numberOfComponentSequences":1,"numberOfContigs":1,"numberOfScaffolds":1,"scaffoldL50":1,"scaffoldN50":60137,"totalNumberOfChromosomes":1,"totalSequenceLength":"60137","totalUngappedLength":"60137"},"currentAccession":"GCA_002626425.1","organism":{"organismName":"Arthrobacter phage LiSara","taxId":2015860},"pairedAccession":"GCF_002626425.1","sourceDatabase":"SOURCE_DATABASE_GENBANK","typeMaterial":{"typeDisplayText":"ICTV species exemplar","typeLabel":"TYPE_ICTV"}}
{"accession":"GCA_002626445.1","annotationInfo":{"name":"Annotation submitted by Department of Biological Sciences, University of Pittsburgh","provider":"Department of Biological Sciences, University of Pittsburgh","releaseDate":"2020-02-27","stats":{"geneCounts":{"proteinCoding":26,"total":26}}},"assemblyInfo":{"assemblyLevel":"Complete Genome","assemblyMethod":"Newbler and Consed v. Nov-2009","assemblyName":"ASM262644v1","assemblyStatus":"current","assemblyType":"haploid","releaseDate":"2017-08-04","sequencingTech":"Illumina","submitter":"Department of Biological Sciences, University of Pittsburgh"},"assemblyStats":{"contigL50":1,"contigN50":15521,"gcCount":"9340","gcPercent":60.0,"numberOfComponentSequences":1,"numberOfContigs":1,"numberOfScaffolds":1,"scaffoldL50":1,"scaffoldN50":15521,"totalNumberOfChromosomes":1,"totalSequenceLength":"15521","totalUngappedLength":"15521"},"currentAccession":"GCA_002626445.1","organism":{"organismName":"Arthrobacter phage Link","taxId":2015861},"sourceDatabase":"SOURCE_DATABASE_GENBANK"}
{"accession":"GCA_002626465.1","annotationInfo":{"name":"Annotation submitted by Department of Biological Sciences, University of Pittsburgh","provider":"Department of Biological Sciences, University of Pittsburgh","releaseDate":"2020-02-27","stats":{"geneCounts":{"proteinCoding":26,"total":26}}},"assemblyInfo":{"assemblyLevel":"Complete Genome","assemblyMethod":"Newbler and Consed v. Nov-2009","assemblyName":"ASM262646v1","assemblyStatus":"current","assemblyType":"haploid","releaseDate":"2017-08-04","sequencingTech":"Illumina","submitter":"Department of Biological Sciences, University of Pittsburgh"},"assemblyStats":{"contigL50":1,"contigN50":15556,"gcCount":"9278","gcPercent":59.5,"numberOfComponentSequences":1,"numberOfContigs":1,"numberOfScaffolds":1,"scaffoldL50":1,"scaffoldN50":15556,"totalNumberOfChromosomes":1,"totalSequenceLength":"15556","totalUngappedLength":"15556"},"currentAccession":"GCA_002626465.1","organism":{"organismName":"Arthrobacter phage Lore","taxId":2015862},"sourceDatabase":"SOURCE_DATABASE_GENBANK"}
{"accession":"GCA_002626485.1","annotationInfo":{"name":"Annotation submitted by Department of Biological Sciences, University of Pittsburgh","provider":"Department of Biological Sciences, University of Pittsburgh","releaseDate":"2020-02-27","stats":{"geneCounts":{"proteinCoding":26,"total":26}}},"assemblyInfo":{"assemblyLevel":"Complete Genome","assemblyMethod":"Newbler and Consed v. Nov-2009","assemblyName":"ASM262648v1","assemblyStatus":"current","assemblyType":"haploid","releaseDate":"2017-08-04","sequencingTech":"Illumina","submitter":"Department of Biological Sciences, University of Pittsburgh"},"assemblyStats":{"contigL50":1,"contigN50":15556,"gcCount":"9351","gcPercent":60.0,"numberOfComponentSequences":1,"numberOfContigs":1,"numberOfScaffolds":1,"scaffoldL50":1,"scaffoldN50":15556,"totalNumberOfChromosomes":1,"totalSequenceLength":"15556","totalUngappedLength":"15556"},"currentAccession":"GCA_002626485.1","organism":{"organismName":"Arthrobacter phage Mariposa","taxId":2015863},"sourceDatabase":"SOURCE_DATABASE_GENBANK"}
{"accession":"GCA_002626505.1","annotationInfo":{"name":"Annotation submitted by Department of Biological Sciences, University of Pittsburgh","provider":"Department of Biological Sciences, University of Pittsburgh","releaseDate":"2021-12-01","stats":{"geneCounts":{"proteinCoding":92,"total":92}}},"assemblyInfo":{"assemblyLevel":"Complete Genome","assemblyName":"ASM262650v1","assemblyStatus":"current","assemblyType":"haploid","pairedAssembly":{"accession":"GCF_002626505.1","annotationName":"Annotation submitted by NCBI RefSeq","status":"current"},"releaseDate":"2017-07-20","submitter":"Department of Biological Sciences, University of Pittsburgh"},"assemblyStats":{"contigL50":1,"contigN50":58839,"gcCount":"29334","gcPercent":50.0,"numberOfComponentSequences":1,"numberOfContigs":1,"numberOfScaffolds":1,"scaffoldL50":1,"scaffoldN50":58839,"totalNumberOfChromosomes":1,"totalSequenceLength":"58839","totalUngappedLength":"58839"},"currentAccession":"GCA_002626505.1","organism":{"organismName":"Arthrobacter phage Nightmare","taxId":2015864},"pairedAccession":"GCF_002626505.1","sourceDatabase":"SOURCE_DATABASE_GENBANK"}
{"accession":"GCA_002626525.1","annotationInfo":{"name":"Annotation submitted by Department of Biological Sciences, University of Pittsburgh","provider":"Department of Biological Sciences, University of Pittsburgh","releaseDate":"2021-12-01","stats":{"geneCounts":{"proteinCoding":61,"total":61}}},"assemblyInfo":{"assemblyLevel":"Complete Genome","assemblyMethod":"Newbler and Consed v. Nov-2009","assemblyName":"ASM262652v1","assemblyStatus":"current","assemblyType":"haploid","pairedAssembly":{"accession":"GCF_002626525.1","annotationName":"Annotation submitted by NCBI RefSeq","status":"current"},"releaseDate":"2017-08-04","sequencingTech":"Illumina","submitter":"Department of Biological Sciences, University of Pittsburgh"},"assemblyStats":{"contigL50":1,"contigN50":44045,"gcCount":"26733","gcPercent":60.5,"numberOfComponentSequences":1,"numberOfContigs":1,"numberOfScaffolds":1,"scaffoldL50":1,"scaffoldN50":44045,"totalNumberOfChromosomes":1,"totalSequenceLength":"44045","totalUngappedLength":"44045"},"currentAccession":"GCA_002626525.1","organism":{"organismName":"Arthrobacter phage Nubia","taxId":2015865},"pairedAccession":"GCF_002626525.1","sourceDatabase":"SOURCE_DATABASE_GENBANK","typeMaterial":{"typeDisplayText":"ICTV species exemplar","typeLabel":"TYPE_ICTV"}}
{"accession":"GCA_002626545.1","annotationInfo":{"name":"Annotation submitted by Department of Biological Sciences, University of Pittsburgh","provider":"Department of Biological Sciences, University of Pittsburgh","releaseDate":"2021-12-01","stats":{"geneCounts":{"proteinCoding":61,"total":61}}},"assemblyInfo":{"assemblyLevel":"Complete Genome","assemblyMethod":"Newbler and Consed v. Nov-2009","assemblyName":"ASM262654v1","assemblyStatus":"current","assemblyType":"haploid","releaseDate":"2017-08-04","sequencingTech":"Illumina","submitter":"Department of Biological Sciences, University of Pittsburgh"},"assemblyStats":{"contigL50":1,"contigN50":42963,"gcCount":"26078","gcPercent":60.5,"numberOfComponentSequences":1,"numberOfContigs":1,"numberOfScaffolds":1,"scaffoldL50":1,"scaffoldN50":42963,"totalNumberOfChromosomes":1,"totalSequenceLength":"42963","totalUngappedLength":"42963"},"currentAccession":"GCA_002626545.1","organism":{"organismName":"Arthrobacter phage PitaDog","taxId":2015866},"sourceDatabase":"SOURCE_DATABASE_GENBANK"}
{"accession":"GCA_002626565.1","annotationInfo":{"name":"Annotation submitted by Department of Biological Sciences, University of Pittsburgh","provider":"Department of Biological Sciences, University of Pittsburgh","releaseDate":"2020-02-27","stats":{"geneCounts":{"proteinCoding":26,"total":26}}},"assemblyInfo":{"assemblyLevel":"Complete Genome","assemblyMethod":"Newbler and Consed v. Nov-2009","assemblyName":"ASM262656v1","assemblyStatus":"current","assemblyType":"haploid","releaseDate":"2017-08-04","sequencingTech":"Illumina","submitter":"Department of Biological Sciences, University of Pittsburgh"},"assemblyStats":{"contigL50":1,"contigN50":15319,"gcCount":"9233","gcPercent":60.5,"numberOfComponentSequences":1,"numberOfContigs":1,"numberOfScaffolds":1,"scaffoldL50":1,"scaffoldN50":15319,"totalNumberOfChromosomes":1,"totalSequenceLength":"15319","totalUngappedLength":"15319"},"currentAccession":"GCA_002626565.1","organism":{"organismName":"Arthrobacter phage Seume","taxId":2015867},"sourceDatabase":"SOURCE_DATABASE_GENBANK"}
{"accession":"GCA_002626585.1","annotationInfo":{"name":"Annotation submitted by Department of Biological Sciences, University of Pittsburgh","provider":"Department of Biological Sciences, University of Pittsburgh","releaseDate":"2021-12-01","stats":{"geneCounts":{"proteinCoding":98,"total":98}}},"assemblyInfo":{"assemblyLevel":"Complete Genome","assemblyMethod":"Newbler and Consed v. Nov-2009","assemblyName":"ASM262658v1","assemblyStatus":"current","assemblyType":"haploid","releaseDate":"2017-08-04","sequencingTech":"Illumina","submitter":"Department of Biological Sciences, University of Pittsburgh"},"assemblyStats":{"contigL50":1,"contigN50":59707,"gcCount":"38510","gcPercent":64.5,"numberOfComponentSequences":1,"numberOfContigs":1,"numberOfScaffolds":1,"scaffoldL50":1,"scaffoldN50":59707,"totalNumberOfChromosomes":1,"totalSequenceLength":"59707","totalUngappedLength":"59707"},"currentAccession":"GCA_002626585.1","organism":{"organismName":"Arthrobacter phage Shrooms","taxId":2015868},"sourceDatabase":"SOURCE_DATABASE_GENBANK"}
{"accession":"GCA_002626605.1","annotationInfo":{"name":"Annotation submitted by Department of Biological Sciences, University of Pittsburgh","provider":"Department of Biological Sciences, University of Pittsburgh","releaseDate":"2020-02-27","stats":{"geneCounts":{"proteinCoding":26,"total":26}}},"assemblyInfo":{"assemblyLevel":"Complete Genome","assemblyMethod":"Newbler and Consed v. Nov-2009","assemblyName":"ASM262660v1","assemblyStatus":"current","assemblyType":"haploid","releaseDate":"2017-08-04","sequencingTech":"Illumina","submitter":"Department of Biological Sciences, University of Pittsburgh"},"assemblyStats":{"contigL50":1,"contigN50":15680,"gcCount":"9390","gcPercent":60.0,"numberOfComponentSequences":1,"numberOfContigs":1,"numberOfScaffolds":1,"scaffoldL50":1,"scaffoldN50":15680,"totalNumberOfChromosomes":1,"totalSequenceLength":"15680","totalUngappedLength":"15680"},"currentAccession":"GCA_002626605.1","organism":{"organismName":"Arthrobacter phage Swenson","taxId":2015869},"sourceDatabase":"SOURCE_DATABASE_GENBANK"}
{"accession":"GCA_002626625.1","annotationInfo":{"name":"Annotation submitted by Department of Biological Sciences, University of Pittsburgh","provider":"Department of Biological Sciences, University of Pittsburgh","releaseDate":"2020-02-27","stats":{"geneCounts":{"proteinCoding":26,"total":26}}},"assemblyInfo":{"assemblyLevel":"Complete Genome","assemblyMethod":"Newbler and Consed v. Nov-2009","assemblyName":"ASM262662v1","assemblyStatus":"current","assemblyType":"haploid","releaseDate":"2017-07-20","sequencingTech":"Illumina","submitter":"Department of Biological Sciences, University of Pittsburgh"},"assemblyStats":{"contigL50":1,"contigN50":15546,"gcCount":"9312","gcPercent":60.0,"numberOfComponentSequences":1,"numberOfContigs":1,"numberOfScaffolds":1,"scaffoldL50":1,"scaffoldN50":15546,"totalNumberOfChromosomes":1,"totalSequenceLength":"15546","totalUngappedLength":"15546"},"currentAccession":"GCA_002626625.1","organism":{"organismName":"Arthrobacter phage Taj14","taxId":2015870},"sourceDatabase":"SOURCE_DATABASE_GENBANK"}
{"accession":"GCA_002626645.1","annotationInfo":{"name":"Annotation submitted by Department of Biological Sciences, University of Pittsburgh","provider":"Department of Biological Sciences, University of Pittsburgh","releaseDate":"2021-12-01","stats":{"geneCounts":{"proteinCoding":88,"total":88}}},"assemblyInfo":{"assemblyLevel":"Complete Genome","assemblyMethod":"Newbler and Consed v. Nov-2009","assemblyName":"ASM262664v1","assemblyStatus":"current","assemblyType":"haploid","pairedAssembly":{"accession":"GCF_002626645.1","annotationName":"Annotation submitted by NCBI RefSeq","status":"current"},"releaseDate":"2017-08-04","sequencingTech":"Illumina","submitter":"Department of Biological Sciences, University of Pittsburgh"},"assemblyStats":{"contigL50":1,"contigN50":58238,"gcCount":"29015","gcPercent":50.0,"numberOfComponentSequences":1,"numberOfContigs":1,"numberOfScaffolds":1,"scaffoldL50":1,"scaffoldN50":58238,"totalNumberOfChromosomes":1,"totalSequenceLength":"58238","totalUngappedLength":"58238"},"currentAccession":"GCA_002626645.1","organism":{"organismName":"Arthrobacter phage Teacup","taxId":2015871},"pairedAccession":"GCF_002626645.1","sourceDatabase":"SOURCE_DATABASE_GENBANK"}
{"accession":"GCA_002626665.1","annotationInfo":{"name":"Annotation submitted by Department of Biological Sciences, University of Pittsburgh","provider":"Department of Biological Sciences, University of Pittsburgh","releaseDate":"2020-02-27","stats":{"geneCounts":{"proteinCoding":26,"total":26}}},"assemblyInfo":{"assemblyLevel":"Complete Genome","assemblyMethod":"Newbler and Consed v. Nov-2009","assemblyName":"ASM262666v1","assemblyStatus":"current","assemblyType":"haploid","releaseDate":"2017-07-20","sequencingTech":"Illumina","submitter":"Department of Biological Sciences, University of Pittsburgh"},"assemblyStats":{"contigL50":1,"contigN50":15556,"gcCount":"9350","gcPercent":60.0,"numberOfComponentSequences":1,"numberOfContigs":1,"numberOfScaffolds":1,"scaffoldL50":1,"scaffoldN50":15556,"totalNumberOfChromosomes":1,"totalSequenceLength":"15556","totalUngappedLength":"15556"},"currentAccession":"GCA_002626665.1","organism":{"organismName":"Arthrobacter phage TinoCrisci","taxId":2015872},"sourceDatabase":"SOURCE_DATABASE_GENBANK"}
{"accession":"GCA_002626685.1","annotationInfo":{"name":"Annotation submitted by Department of Biological Sciences, University of Pittsburgh","provider":"Department of Biological Sciences, University of Pittsburgh","releaseDate":"2021-12-01","stats":{"geneCounts":{"proteinCoding":94,"total":94}}},"assemblyInfo":{"assemblyLevel":"Complete Genome","assemblyMethod":"Newbler and Consed v. Nov-2009","assemblyName":"ASM262668v1","assemblyStatus":"current","assemblyType":"haploid","pairedAssembly":{"accession":"GCF_002626685.1","annotationName":"Annotation submitted by NCBI RefSeq","status":"current"},"releaseDate":"2017-08-04","sequencingTech":"Sanger dideoxy sequencing; Illumina","submitter":"Department of Biological Sciences, University of Pittsburgh"},"assemblyStats":{"contigL50":1,"contigN50":59879,"gcCount":"38781","gcPercent":65.0,"numberOfComponentSequences":1,"numberOfContigs":1,"numberOfScaffolds":1,"scaffoldL50":1,"scaffoldN50":59879,"totalNumberOfChromosomes":1,"totalSequenceLength":"59879","totalUngappedLength":"59879"},"currentAccession":"GCA_002626685.1","organism":{"organismName":"Arthrobacter phage Wheelbite","taxId":2015873},"pairedAccession":"GCF_002626685.1","sourceDatabase":"SOURCE_DATABASE_GENBANK","typeMaterial":{"typeDisplayText":"ICTV species exemplar","typeLabel":"TYPE_ICTV"}}
{"accession":"GCA_002627605.1","annotationInfo":{"name":"Annotation submitted by Biology Department, University of Wisconsin-River Falls","provider":"Biology Department, University of Wisconsin-River Falls","releaseDate":"2021-12-01","stats":{"geneCounts":{"proteinCoding":79,"total":79}}},"assemblyInfo":{"assemblyLevel":"Complete Genome","assemblyMethod":"Newbler and Consed v. May-2015","assemblyName":"ASM262760v1","assemblyStatus":"current","assemblyType":"haploid","releaseDate":"2017-08-04","sequencingTech":"Illumina","submitter":"Biology Department, University of Wisconsin-River Falls"},"assemblyStats":{"contigL50":1,"contigN50":51138,"gcCount":"31151","gcPercent":61.0,"numberOfComponentSequences":1,"numberOfContigs":1,"numberOfScaffolds":1,"scaffoldL50":1,"scaffoldN50":51138,"totalNumberOfChromosomes":1,"totalSequenceLength":"51138","totalUngappedLength":"51138"},"currentAccession":"GCA_002627605.1","organism":{"organismName":"Arthrobacter phage Timinator","taxId":2024006},"sourceDatabase":"SOURCE_DATABASE_GENBANK"}
{"accession":"GCA_002627625.1","annotationInfo":{"name":"Annotation submitted by Biology Department, University of Wisconsin-River Falls","provider":"Biology Department, University of Wisconsin-River Falls","releaseDate":"2021-12-01","stats":{"geneCounts":{"proteinCoding":72,"total":72}}},"assemblyInfo":{"assemblyLevel":"Complete Genome","assemblyMethod":"Newbler and Consed v. Sep-2015","assemblyName":"ASM262762v1","assemblyStatus":"current","assemblyType":"haploid","releaseDate":"2017-08-04","sequencingTech":"Illumina","submitter":"Biology Department, University of Wisconsin-River Falls"},"assemblyStats":{"contigL50":1,"contigN50":49976,"gcCount":"31658","gcPercent":63.5,"numberOfComponentSequences":1,"numberOfContigs":1,"numberOfScaffolds":1,"scaffoldL50":1,"scaffoldN50":49976,"totalNumberOfChromosomes":1,"totalSequenceLength":"49976","totalUngappedLength":"49976"},"currentAccession":"GCA_002627625.1","organism":{"organismName":"Arthrobacter phage Franzy","taxId":2024007},"sourceDatabase":"SOURCE_DATABASE_GENBANK"}
{"accession":"GCA_002628285.1","annotationInfo":{"name":"Annotation submitted by Biology Department, University of Wisconsin-River Falls","provider":"Biology Department, University of Wisconsin-River Falls","releaseDate":"2022-05-26","stats":{"geneCounts":{"proteinCoding":97,"total":97}}},"assemblyInfo":{"assemblyLevel":"Complete Genome","assemblyMethod":"Newbler and Consed v. Feb-2015","assemblyName":"ASM262828v1","assemblyStatus":"current","assemblyType":"haploid","pairedAssembly":{"accession":"GCF_002628285.1","annotationName":"Annotation submitted by NCBI RefSeq","status":"current"},"releaseDate":"2017-08-04","sequencingTech":"Illumina","submitter":"Biology Department, University of Wisconsin-River Falls"},"assemblyStats":{"contigL50":1,"contigN50":58059,"gcCount":"26215","gcPercent":45.0,"numberOfComponentSequences":1,"numberOfContigs":1,"numberOfScaffolds":1,"scaffoldL50":1,"scaffoldN50":58059,"totalNumberOfChromosomes":1,"totalSequenceLength":"58059","totalUngappedLength":"58059"},"currentAccession":"GCA_002628285.1","organism":{"organismName":"Arthrobacter phage Arcadia","taxId":2024274},"pairedAccession":"GCF_002628285.1","sourceDatabase":"SOURCE_DATABASE_GENBANK","typeMaterial":{"typeDisplayText":"ICTV species exemplar","typeLabel":"TYPE_ICTV"}}
{"accession":"GCA_002628305.1","annotationInfo":{"name":"Annotation submitted by Biology Department, University of Wisconsin-River Falls","provider":"Biology Department, University of Wisconsin-River Falls","releaseDate":"2022-05-26","stats":{"geneCounts":{"proteinCoding":96,"total":96}}},"assemblyInfo":{"assemblyLevel":"Complete Genome","assemblyMethod":"Newbler and Consed v. Feb-2015","assemblyName":"ASM262830v1","assemblyStatus":"current","assemblyType":"haploid","pairedAssembly":{"accession":"GCF_002628305.1","annotationName":"Annotation submitted by NCBI RefSeq","status":"current"},"releaseDate":"2017-08-04","sequencingTech":"Illumina","submitter":"Biology Department, University of Wisconsin-River Falls"},"assemblyStats":{"contigL50":1,"contigN50":57401,"gcCount":"25964","gcPercent":45.0,"numberOfComponentSequences":1,"numberOfContigs":1,"numberOfScaffolds":1,"scaffoldL50":1,"scaffoldN50":57401,"totalNumberOfChromosomes":1,"totalSequenceLength":"57401","totalUngappedLength":"57401"},"currentAccession":"GCA_002628305.1","organism":{"organismName":"Arthrobacter phage Correa","taxId":2024275},"pairedAccession":"GCF_002628305.1","sourceDatabase":"SOURCE_DATABASE_GENBANK","typeMaterial":{"typeDisplayText":"ICTV species exemplar","typeLabel":"TYPE_ICTV"}}
{"accession":"GCA_002628325.1","annotationInfo":{"name":"Annotation submitted by Biology Department, University of Wisconsin-River Falls","provider":"Biology Department, University of Wisconsin-River Falls","releaseDate":"2022-05-26","stats":{"geneCounts":{"proteinCoding":97,"total":97}}},"assemblyInfo":{"assemblyLevel":"Complete Genome","assemblyMethod":"Newbler and Consed v. Feb-2015","assemblyName":"ASM262832v1","assemblyStatus":"current","assemblyType":"haploid","releaseDate":"2017-08-04","sequencingTech":"Illumina","submitter":"Biology Department, University of Wisconsin-River Falls"},"assemblyStats":{"contigL50":1,"contigN50":58059,"gcCount":"26215","gcPercent":45.0,"numberOfComponentSequences":1,"numberOfContigs":1,"numberOfScaffolds":1,"scaffoldL50":1,"scaffoldN50":58059,"totalNumberOfChromosomes":1,"totalSequenceLength":"58059","totalUngappedLength":"58059"},"currentAccession":"GCA_002628325.1","organism":{"organismName":"Arthrobacter phage Elsa","taxId":2024276},"sourceDatabase":"SOURCE_DATABASE_GENBANK"}
{"accession":"GCA_002628345.1","annotationInfo":{"name":"Annotation submitted by Biology Department, University of Wisconsin-River Falls","provider":"Biology Department, University of Wisconsin-River Falls","releaseDate":"2022-05-26","stats":{"geneCounts":{"proteinCoding":100,"total":100}}},"assemblyInfo":{"assemblyLevel":"Complete Genome","assemblyMethod":"Newbler and Consed v. Feb-2014","assemblyName":"ASM262834v1","assemblyStatus":"current","assemblyType":"haploid","pairedAssembly":{"accession":"GCF_002628345.1","annotationName":"Annotation submitted by NCBI RefSeq","status":"current"},"releaseDate":"2017-08-04","sequencingTech":"Illumina","submitter":"Biology Department, University of Wisconsin-River Falls"},"assemblyStats":{"contigL50":1,"contigN50":58208,"gcCount":"26267","gcPercent":45.0,"numberOfComponentSequences":1,"numberOfContigs":1,"numberOfScaffolds":1,"scaffoldL50":1,"scaffoldN50":58208,"totalNumberOfChromosomes":1,"totalSequenceLength":"58208","totalUngappedLength":"58208"},"currentAccession":"GCA_002628345.1","organism":{"organismName":"Arthrobacter phage Heisenberger","taxId":2024277},"pairedAccession":"GCF_002628345.1","sourceDatabase":"SOURCE_DATABASE_GENBANK","typeMaterial":{"typeDisplayText":"ICTV species exemplar","typeLabel":"TYPE_ICTV"}}
{"accession":"GCA_002628365.1","annotationInfo":{"name":"Annotation submitted by Biology Department, University of Wisconsin-River Falls","provider":"Biology Department, University of Wisconsin-River Falls","releaseDate":"2022-05-26","stats":{"geneCounts":{"proteinCoding":97,"total":97}}},"assemblyInfo":{"assemblyLevel":"Complete Genome","assemblyMethod":"Newbler and Consed v. Feb-2015","assemblyName":"ASM262836v1","assemblyStatus":"current","assemblyType":"haploid","releaseDate":"2017-08-04","sequencingTech":"Illumina","submitter":"Biology Department, University of Wisconsin-River Falls"},"assemblyStats":{"contigL50":1,"contigN50":58059,"gcCount":"26213","gcPercent":45.0,"numberOfComponentSequences":1,"numberOfContigs":1,"numberOfScaffolds":1,"scaffoldL50":1,"scaffoldN50":58059,"totalNumberOfChromosomes":1,"totalSequenceLength":"58059","totalUngappedLength":"58059"},"currentAccession":"GCA_002628365.1","organism":{"organismName":"Arthrobacter phage Nason","taxId":2024278},"sourceDatabase":"SOURCE_DATABASE_GENBANK"}
{"accession":"GCA_002628385.1","annotationInfo":{"name":"Annotation submitted by Biology Department, University of Wisconsin-River Falls","provider":"Biology Department, University of Wisconsin-River Falls","releaseDate":"2022-05-26","stats":{"geneCounts":{"proteinCoding":102,"total":102}}},"assemblyInfo":{"assemblyLevel":"Complete Genome","assemblyMethod":"Newbler and Consed v. Feb-2016","assemblyName":"ASM262838v1","assemblyStatus":"current","assemblyType":"haploid","pairedAssembly":{"accession":"GCF_002628385.1","annotationName":"Annotation submitted by NCBI RefSeq","status":"current"},"releaseDate":"2017-08-04","sequencingTech":"Illumina","submitter":"Biology Department, University of Wisconsin-River Falls"},"assemblyStats":{"contigL50":1,"contigN50":59084,"gcCount":"26721","gcPercent":45.0,"numberOfComponentSequences":1,"numberOfContigs":1,"numberOfScaffolds":1,"scaffoldL50":1,"scaffoldN50":59084,"totalNumberOfChromosomes":1,"totalSequenceLength":"59084","totalUngappedLength":"59084"},"currentAccession":"GCA_002628385.1","organism":{"organismName":"Arthrobacter phage Tribby","taxId":2024279},"pairedAccession":"GCF_002628385.1","sourceDatabase":"SOURCE_DATABASE_GENBANK","typeMaterial":{"typeDisplayText":"ICTV species exemplar","typeLabel":"TYPE_ICTV"}}
{"accession":"GCA_002628425.1","annotationInfo":{"name":"Annotation submitted by Biology Department, University of Wisconsin-River Falls","provider":"Biology Department, University of Wisconsin-River Falls","releaseDate":"2021-12-01","stats":{"geneCounts":{"proteinCoding":78,"total":78}}},"assemblyInfo":{"assemblyLevel":"Complete Genome","assemblyName":"ASM262842v1","assemblyStatus":"current","assemblyType":"haploid","releaseDate":"2017-08-04","submitter":"Biology Department, University of Wisconsin-River Falls"},"assemblyStats":{"contigL50":1,"contigN50":51347,"gcCount":"31351","gcPercent":61.0,"numberOfComponentSequences":1,"numberOfContigs":1,"numberOfScaffolds":1,"scaffoldL50":1,"scaffoldN50":51347,"totalNumberOfChromosomes":1,"totalSequenceLength":"51347","totalUngappedLength":"51347"},"currentAccession":"GCA_002628425.1","organism":{"organismName":"Arthrobacter phage Jordan","taxId":2024281},"sourceDatabase":"SOURCE_DATABASE_GENBANK"}
{"accession":"GCA_002628445.1","annotationInfo":{"name":"Annotation submitted by Biology Department, University of Wisconsin-River Falls","provider":"Biology Department, University of Wisconsin-River Falls","releaseDate":"2021-12-01","stats":{"geneCounts":{"proteinCoding":74,"total":74}}},"assemblyInfo":{"assemblyLevel":"Complete Genome","assemblyMethod":"Newbler and Consed v. Feb-2016","assemblyName":"ASM262844v1","assemblyStatus":"current","assemblyType":"haploid","pairedAssembly":{"accession":"GCF_002628445.1","annotationName":"Annotation submitted by NCBI RefSeq","status":"current"},"releaseDate":"2017-08-04","sequencingTech":"Illumina","submitter":"Biology Department, University of Wisconsin-River Falls"},"assemblyStats":{"contigL50":1,"contigN50":49808,"gcCount":"31656","gcPercent":63.5,"numberOfComponentSequences":1,"numberOfContigs":1,"numberOfScaffolds":1,"scaffoldL50":1,"scaffoldN50":49808,"totalNumberOfChromosomes":1,"totalSequenceLength":"49808","totalUngappedLength":"49808"},"currentAccession":"GCA_002628445.1","organism":{"organismName":"Arthrobacter phage Piccoletto","taxId":2024282},"pairedAccession":"GCF_002628445.1","sourceDatabase":"SOURCE_DATABASE_GENBANK","typeMaterial":{"typeDisplayText":"ICTV species exemplar","typeLabel":"TYPE_ICTV"}}
{"accession":"GCA_002628465.1","annotationInfo":{"name":"Annotation submitted by Biology Department, University of Wisconsin-River Falls","provider":"Biology Department, University of Wisconsin-River Falls","releaseDate":"2021-12-01","stats":{"geneCounts":{"proteinCoding":77,"total":77}}},"assemblyInfo":{"assemblyLevel":"Complete Genome","assemblyName":"ASM262846v1","assemblyStatus":"current","assemblyType":"haploid","pairedAssembly":{"accession":"GCF_002628465.1","annotationName":"Annotation submitted by NCBI RefSeq","status":"current"},"releaseDate":"2017-08-04","submitter":"Biology Department, University of Wisconsin-River Falls"},"assemblyStats":{"contigL50":1,"contigN50":50930,"gcCount":"31109","gcPercent":61.0,"numberOfComponentSequences":1,"numberOfContigs":1,"numberOfScaffolds":1,"scaffoldL50":1,"scaffoldN50":50930,"totalNumberOfChromosomes":1,"totalSequenceLength":"50930","totalUngappedLength":"50930"},"currentAccession":"GCA_002628465.1","organism":{"organismName":"Arthrobacter phage Shade","taxId":2024283},"pairedAccession":"GCF_002628465.1","sourceDatabase":"SOURCE_DATABASE_GENBANK","typeMaterial":{"typeDisplayText":"ICTV species exemplar","typeLabel":"TYPE_ICTV"}}
{"accession":"GCA_002629205.1","annotationInfo":{"name":"Annotation submitted by Center for Life Sciences Education, The Ohio State University","provider":"Center for Life Sciences Education, The Ohio State University","releaseDate":"2020-11-17","stats":{"geneCounts":{"proteinCoding":56,"total":56}}},"assemblyInfo":{"assemblyLevel":"Complete Genome","assemblyMethod":"Newbler and Consed v. Dec-2016","assemblyName":"ASM262920v1","assemblyStatus":"current","assemblyType":"haploid","pairedAssembly":{"accession":"GCF_002629205.1","annotationName":"Annotation submitted by NCBI RefSeq","status":"current"},"releaseDate":"2017-09-11","sequencingTech":"Illumina","submitter":"Center for Life Sciences Education, The Ohio State University"},"assemblyStats":{"contigL50":1,"contigN50":45428,"gcCount":"20783","gcPercent":45.5,"numberOfComponentSequences":1,"numberOfContigs":1,"numberOfScaffolds":1,"scaffoldL50":1,"scaffoldN50":45428,"totalNumberOfChromosomes":1,"totalSequenceLength":"45428","totalUngappedLength":"45428"},"currentAccession":"GCA_002629205.1","organism":{"organismName":"Arthrobacter phage Adat","taxId":2027883},"pairedAccession":"GCF_002629205.1","sourceDatabase":"SOURCE_DATABASE_GENBANK","typeMaterial":{"typeDisplayText":"ICTV species exemplar","typeLabel":"TYPE_ICTV"}}
{"accession":"GCA_002629225.1","annotationInfo":{"name":"Annotation submitted by Center for Life Sciences Education, The Ohio State University","provider":"Center for Life Sciences Education, The Ohio State University","releaseDate":"2020-11-17","stats":{"geneCounts":{"proteinCoding":56,"total":56}}},"assemblyInfo":{"assemblyLevel":"Complete Genome","assemblyMethod":"Newbler and Consed v. Dec-2016","assemblyName":"ASM262922v1","assemblyStatus":"current","assemblyType":"haploid","releaseDate":"2017-09-11","sequencingTech":"Illumina","submitter":"Center for Life Sciences Education, The Ohio State University"},"assemblyStats":{"contigL50":1,"contigN50":45426,"gcCount":"20778","gcPercent":45.5,"numberOfComponentSequences":1,"numberOfContigs":1,"numberOfScaffolds":1,"scaffoldL50":1,"scaffoldN50":45426,"totalNumberOfChromosomes":1,"totalSequenceLength":"45426","totalUngappedLength":"45426"},"currentAccession":"GCA_002629225.1","organism":{"organismName":"Arthrobacter phage GurgleFerb","taxId":2027884},"sourceDatabase":"SOURCE_DATABASE_GENBANK"}
{"accession":"GCA_002629245.1","annotationInfo":{"name":"Annotation submitted by Biology Deparrtment, University of Wisconsin-River Falls","provider":"Biology Deparrtment, University of Wisconsin-River Falls","releaseDate":"2020-02-27","stats":{"geneCounts":{"proteinCoding":112,"total":112}}},"assemblyInfo":{"assemblyLevel":"Complete Genome","assemblyMethod":"Newbler and Consed v. FEb-2017","assemblyName":"ASM262924v1","assemblyStatus":"current","assemblyType":"haploid","releaseDate":"2017-09-11","sequencingTech":"Illumina","submitter":"Biology Deparrtment, University of Wisconsin-River Falls"},"assemblyStats":{"contigL50":1,"contigN50":70362,"gcCount":"43394","gcPercent":61.5,"numberOfComponentSequences":1,"numberOfContigs":1,"numberOfScaffolds":1,"scaffoldL50":1,"scaffoldN50":70362,"totalNumberOfChromosomes":1,"totalSequenceLength":"70362","totalUngappedLength":"70362"},"currentAccession":"GCA_002629245.1","organism":{"organismName":"Arthrobacter phage JayCookie","taxId":2027885},"sourceDatabase":"SOURCE_DATABASE_GENBANK"}
{"accession":"GCA_002629265.1","annotationInfo":{"name":"Annotation submitted by Center for Life Sciences Education, The Ohio State University","provider":"Center for Life Sciences Education, The Ohio State University","releaseDate":"2020-11-17","stats":{"geneCounts":{"proteinCoding":57,"total":57}}},"assemblyInfo":{"assemblyLevel":"Complete Genome","assemblyMethod":"Newbler and Consed v. Dec-2016","assemblyName":"ASM262926v1","assemblyStatus":"current","assemblyType":"haploid","releaseDate":"2017-09-11","sequencingTech":"Illumina","submitter":"Center for Life Sciences Education, The Ohio State University"},"assemblyStats":{"contigL50":1,"contigN50":45428,"gcCount":"20784","gcPercent":46.0,"numberOfComponentSequences":1,"numberOfContigs":1,"numberOfScaffolds":1,"scaffoldL50":1,"scaffoldN50":45428,"totalNumberOfChromosomes":1,"totalSequenceLength":"45428","totalUngappedLength":"45428"},"currentAccession":"GCA_002629265.1","organism":{"organismName":"Arthrobacter phage Nellie","taxId":2027886},"sourceDatabase":"SOURCE_DATABASE_GENBANK"}
{"accession":"GCA_002629285.1","annotationInfo":{"name":"Annotation submitted by Center for Life Sciences Education, The Ohio State University","provider":"Center for Life Sciences Education, The Ohio State University","releaseDate":"2021-12-01","stats":{"geneCounts":{"proteinCoding":60,"total":60}}},"assemblyInfo":{"assemblyLevel":"Complete Genome","assemblyMethod":"Newbler and Consed v. Dec-2016","assemblyName":"ASM262928v1","assemblyStatus":"current","assemblyType":"haploid","releaseDate":"2017-09-11","sequencingTech":"Illumina","submitter":"Center for Life Sciences Education, The Ohio State University"},"assemblyStats":{"contigL50":1,"contigN50":43950,"gcCount":"27187","gcPercent":62.0,"numberOfComponentSequences":1,"numberOfContigs":1,"numberOfScaffolds":1,"scaffoldL50":1,"scaffoldN50":43950,"totalNumberOfChromosomes":1,"totalSequenceLength":"43950","totalUngappedLength":"43950"},"currentAccession":"GCA_002629285.1","organism":{"organismName":"Arthrobacter phage Temper16","taxId":2027887},"sourceDatabase":"SOURCE_DATABASE_GENBANK"}
{"accession":"GCA_002757175.1","annotationInfo":{"name":"Annotation submitted by Dept. of Biological Sciences and Pittsburgh Bacteriophage Institute, University of Pittsburgh","provider":"Dept. of Biological Sciences and Pittsburgh Bacteriophage Institute, University of Pittsburgh","releaseDate":"2020-02-27","stats":{"geneCounts":{"proteinCoding":112,"total":112}}},"assemblyInfo":{"assemblyLevel":"Complete Genome","assemblyMethod":"Newbler and Consed v. Jan-2015","assemblyName":"ASM275717v1","assemblyStatus":"current","assemblyType":"haploid","pairedAssembly":{"accession":"GCF_002757175.1","annotationName":"Annotation submitted by NCBI RefSeq","status":"current"},"releaseDate":"2016-01-14","sequencingTech":"Illumina","submitter":"Dept. of Biological Sciences and Pittsburgh Bacteriophage Institute, University of Pittsburgh"},"assemblyStats":{"contigL50":1,"contigN50":70265,"gcCount":"43272","gcPercent":61.5,"numberOfComponentSequences":1,"numberOfContigs":1,"numberOfScaffolds":1,"scaffoldL50":1,"scaffoldN50":70265,"totalNumberOfChromosomes":1,"totalSequenceLength":"70265","totalUngappedLength":"70265"},"currentAccession":"GCA_002757175.1","organism":{"organismName":"Arthrobacter phage PrincessTrina","taxId":1772328},"pairedAccession":"GCF_002757175.1","sourceDatabase":"SOURCE_DATABASE_GENBANK","typeMaterial":{"typeDisplayText":"ICTV species exemplar","typeLabel":"TYPE_ICTV"}}
{"accession":"GCA_002757875.1","annotationInfo":{"name":"Annotation submitted by Env & Biol Sci, U. Maine at Machias","provider":"Env & Biol Sci, U. Maine at Machias","releaseDate":"2020-02-27","stats":{"geneCounts":{"proteinCoding":111,"total":111}}},"assemblyInfo":{"assemblyLevel":"Complete Genome","assemblyMethod":"Newbler and Consed v. Feb-2011","assemblyName":"ASM275787v1","assemblyStatus":"current","assemblyType":"haploid","releaseDate":"2016-07-20","sequencingTech":"Illumina","submitter":"Env & Biol Sci, U. Maine at Machias"},"assemblyStats":{"contigL50":1,"contigN50":70096,"gcCount":"43240","gcPercent":61.5,"numberOfComponentSequences":1,"numberOfContigs":1,"numberOfScaffolds":1,"scaffoldL50":1,"scaffoldN50":70096,"totalNumberOfChromosomes":1,"totalSequenceLength":"70096","totalUngappedLength":"70096"},"currentAccession":"GCA_002757875.1","organism":{"organismName":"Arthrobacter phage Conboy","taxId":1873902},"sourceDatabase":"SOURCE_DATABASE_GENBANK"}
{"accession":"GCA_002814975.1","assemblyInfo":{"assemblyLevel":"Chromosome","assemblyName":"ASM281497v1","assemblyStatus":"current","assemblyType":"haploid","atypical":{"isAtypical":true,"warnings":["partial"]},"genomeNotes":["partial"],"pairedAssembly":{"accession":"GCF_002814975.1","annotationName":"Annotation submitted by NCBI RefSeq","status":"current"},"releaseDate":"1993-08-02"},"assemblyStats":{"contigL50":1,"contigN50":2577,"gcCount":"871","gcPercent":34.0,"numberOfComponentSequences":1,"numberOfContigs":1,"numberOfScaffolds":1,"scaffoldL50":1,"scaffoldN50":2577,"totalNumberOfChromosomes":1,"totalSequenceLength":"2577","totalUngappedLength":"2577"},"currentAccession":"GCA_002814975.1","organism":{"commonName":"Herpesvirus ateles","organismName":"Ateline gammaherpesvirus 2","taxId":10380},"pairedAccession":"GCF_002814975.1","sourceDatabase":"SOURCE_DATABASE_GENBANK","typeMaterial":{"typeDisplayText":"ICTV species exemplar","typeLabel":"TYPE_ICTV"}}
{"accession":"GCA_002815555.1","assemblyInfo":{"assemblyLevel":"Chromosome","assemblyName":"ASM281555v1","assemblyStatus":"current","assemblyType":"haploid","atypical":{"isAtypical":true,"warnings":["partial"]},"genomeNotes":["partial"],"pairedAssembly":{"accession":"GCF_002815555.1","annotationName":"Annotation submitted by NCBI RefSeq","status":"current"},"releaseDate":"2008-10-03","submitter":"Infectious Diseases Surveillance Center, National Institute of Infectious Diseases"},"assemblyStats":{"contigL50":1,"contigN50":3604,"gcCount":"1934","gcPercent":36.5,"numberOfComponentSequences":2,"numberOfContigs":2,"numberOfScaffolds":2,"scaffoldL50":1,"scaffoldN50":3604,"totalNumberOfChromosomes":2,"totalSequenceLength":"5314","totalUngappedLength":"5314"},"currentAccession":"GCA_002815555.1","organism":{"infraspecificNames":{"strain":"N10"},"organismName":"Asama virus","taxId":564878},"pairedAccession":"GCF_002815555.1","sourceDatabase":"SOURCE_DATABASE_GENBANK","typeMaterial":{"typeDisplayText":"ICTV species exemplar","typeLabel":"TYPE_ICTV"}}
{"accession":"GCA_002818845.1","annotationInfo":{"name":"Annotation submitted by Contact:Akihiro Ishii Research Center for Zoonosis Control, Hokkaido University, Hokudai Center for Zoonosis Control in Zambia; Kita-20, Nishi-10, Kita-ku, Sapporo, Hokkaido 001-0020, Japan","provider":"Contact:Akihiro Ishii Research Center for Zoonosis Control, Hokkaido University, Hokudai Center for Zoonosis Control in Zambia; Kita-20, Nishi-10, Kita-ku, Sapporo, Hokkaido 001-0020, Japan","releaseDate":"2016-01-06","stats":{"geneCounts":{"proteinCoding":2,"total":2}}},"assemblyInfo":{"assemblyLevel":"Complete Genome","assemblyName":"ASM281884v1","assemblyStatus":"current","assemblyType":"haploid","pairedAssembly":{"accession":"GCF_002818845.1","annotationName":"Annotation submitted by NCBI RefSeq","status":"current"},"releaseDate":"2016-01-06","submitter":"Contact:Akihiro Ishii Research Center for Zoonosis Control, Hokkaido University, Hokudai Center for Zoonosis Control in Zambia; Kita-20, Nishi-10, Kita-ku, Sapporo, Hokkaido 001-0020, Japan"},"assemblyStats":{"contigL50":1,"contigN50":7149,"gcCount":"4454","gcPercent":42.0,"numberOfComponentSequences":2,"numberOfContigs":2,"numberOfScaffolds":2,"scaffoldL50":1,"scaffoldN50":7149,"totalNumberOfChromosomes":2,"totalSequenceLength":"10559","totalUngappedLength":"10559"},"currentAccession":"GCA_002818845.1","organism":{"infraspecificNames":{"strain":"13ZR68"},"organismName":"Arenaviridae sp. 13ZR68","taxId":1518603},"pairedAccession":"GCF_002818845.1","sourceDatabase":"SOURCE_DATABASE_GENBANK","typeMaterial":{"typeDisplayText":"ICTV species exemplar","typeLabel":"TYPE_ICTV"}}
{"accession":"GCA_002828205.1","assemblyInfo":{"assemblyLevel":"Chromosome","assemblyName":"ASM282820v1","assemblyStatus":"current","assemblyType":"haploid","atypical":{"isAtypical":true,"warnings":["partial"]},"genomeNotes":["partial"],"pairedAssembly":{"accession":"GCF_002828205.1","annotationName":"Annotation submitted by NCBI RefSeq","status":"current"},"releaseDate":"2007-08-01","submitter":"Landcare Research New Zealand"},"assemblyStats":{"contigL50":1,"contigN50":1719,"gcCount":"688","gcPercent":40.0,"numberOfComponentSequences":1,"numberOfContigs":1,"numberOfScaffolds":1,"scaffoldL50":1,"scaffoldN50":1719,"totalNumberOfChromosomes":1,"totalSequenceLength":"1719","totalUngappedLength":"1719"},"currentAccession":"GCA_002828205.1","organism":{"infraspecificNames":{"isolate":"ARG1973"},"organismName":"Araujia mosaic virus","taxId":454757},"pairedAccession":"GCF_002828205.1","sourceDatabase":"SOURCE_DATABASE_GENBANK","typeMaterial":{"typeDisplayText":"ICTV species exemplar","typeLabel":"TYPE_ICTV"}}
{"accession":"GCA_002868595.1","assemblyInfo":{"assemblyLevel":"Complete Genome","assemblyName":"ASM286859v1","assemblyStatus":"current","assemblyType":"haploid","pairedAssembly":{"accession":"GCF_002868595.1","annotationName":"Annotation submitted by NCBI RefSeq","status":"current"},"releaseDate":"2007-09-17","submitter":"Institute of Bioengineering, College of Life Science, Zhejiang Sci-Tech University"},"assemblyStats":{"contigL50":2,"contigN50":1555,"gcCount":"2151","gcPercent":47.5,"numberOfComponentSequences":3,"numberOfContigs":3,"numberOfScaffolds":3,"scaffoldL50":2,"scaffoldN50":1555,"totalNumberOfChromosomes":3,"totalSequenceLength":"4529","totalUngappedLength":"4529"},"currentAccession":"GCA_002868595.1","organism":{"infraspecificNames":{"strain":"FA0611"},"organismName":"Aspergillus ochraceous virus","taxId":358008},"pairedAccession":"GCF_002868595.1","sourceDatabase":"SOURCE_DATABASE_GENBANK","typeMaterial":{"typeDisplayText":"ICTV species exemplar","typeLabel":"TYPE_ICTV"}}
{"accession":"GCA_002889975.1","assemblyInfo":{"assemblyLevel":"Complete Genome","assemblyName":"ASM288997v1","assemblyStatus":"current","assemblyType":"haploid","pairedAssembly":{"accession":"GCF_002889975.1","annotationName":"Annotation submitted by NCBI RefSeq","status":"current"},"releaseDate":"2017-12-20","submitter":"Contact:Daisuke Kobayashi National Institute of Infectious Diseases, Medical Entomology; 1-23-1 Toyama, Shinjuku, Tokyo 162-8640, Japan"},"assemblyStats":{"contigL50":1,"contigN50":9283,"gcCount":"3658","gcPercent":39.5,"numberOfComponentSequences":1,"numberOfContigs":1,"numberOfScaffolds":1,"scaffoldL50":1,"scaffoldN50":9283,"totalNumberOfChromosomes":1,"totalSequenceLength":"9283","totalUngappedLength":"9283"},"currentAccession":"GCA_002889975.1","organism":{"infraspecificNames":{"strain":"10P38-310"},"organismName":"Armigeres iflavirus","taxId":2018471},"pairedAccession":"GCF_002889975.1","sourceDatabase":"SOURCE_DATABASE_GENBANK"}
{"accession":"GCA_002956165.1","annotationInfo":{"name":"Annotation submitted by Department of Biological Sciences, University of Pittsburgh","provider":"Department of Biological Sciences, University of Pittsburgh","releaseDate":"2021-12-01","stats":{"geneCounts":{"proteinCoding":61,"total":61}}},"assemblyInfo":{"assemblyLevel":"Complete Genome","assemblyMethod":"Newbler and Consed v. Dec-2015","assemblyName":"ASM295616v1","assemblyStatus":"current","assemblyType":"haploid","pairedAssembly":{"accession":"GCF_002956165.1","annotationName":"Annotation submitted by NCBI RefSeq","status":"current"},"releaseDate":"2017-11-16","sequencingTech":"Illumina","submitter":"Department of Biological Sciences, University of Pittsburgh"},"assemblyStats":{"contigL50":1,"contigN50":43891,"gcCount":"26620","gcPercent":60.5,"numberOfComponentSequences":1,"numberOfContigs":1,"numberOfScaffolds":1,"scaffoldL50":1,"scaffoldN50":43891,"totalNumberOfChromosomes":1,"totalSequenceLength":"43891","totalUngappedLength":"43891"},"currentAccession":"GCA_002956165.1","organism":{"organismName":"Arthrobacter phage Huntingdon","taxId":2047760},"pairedAccession":"GCF_002956165.1","sourceDatabase":"SOURCE_DATABASE_GENBANK","typeMaterial":{"typeDisplayText":"ICTV species exemplar","typeLabel":"TYPE_ICTV"}}
{"accession":"GCA_002956235.1","annotationInfo":{"name":"Annotation submitted by Biology Department, University of Wisconsin-River Falls","provider":"Biology Department, University of Wisconsin-River Falls","releaseDate":"2021-12-01","stats":{"geneCounts":{"proteinCoding":96,"total":96}}},"assemblyInfo":{"assemblyLevel":"Complete Genome","assemblyMethod":"Newbler and Consed v. Dec-2016","assemblyName":"ASM295623v1","assemblyStatus":"current","assemblyType":"haploid","releaseDate":"2017-11-16","sequencingTech":"Illumina","submitter":"Biology Department, University of Wisconsin-River Falls"},"assemblyStats":{"contigL50":1,"contigN50":58499,"gcCount":"37640","gcPercent":64.5,"numberOfComponentSequences":1,"numberOfContigs":1,"numberOfScaffolds":1,"scaffoldL50":1,"scaffoldN50":58499,"totalNumberOfChromosomes":1,"totalSequenceLength":"58499","totalUngappedLength":"58499"},"currentAccession":"GCA_002956235.1","organism":{"organismName":"Arthrobacter phage Waltz","taxId":2047828},"sourceDatabase":"SOURCE_DATABASE_GENBANK"}
{"accession":"GCA_002956435.1","annotationInfo":{"name":"Annotation submitted by Department of Biological Sciences, University of Pittsburgh","provider":"Department of Biological Sciences, University of Pittsburgh","releaseDate":"2021-12-01","stats":{"geneCounts":{"proteinCoding":62,"total":62}}},"assemblyInfo":{"assemblyLevel":"Complete Genome","assemblyMethod":"Newbler and Consed v. Nov-2009","assemblyName":"ASM295643v1","assemblyStatus":"current","assemblyType":"haploid","releaseDate":"2017-11-16","sequencingTech":"Illumina","submitter":"Department of Biological Sciences, University of Pittsburgh"},"assemblyStats":{"contigL50":1,"contigN50":43812,"gcCount":"26689","gcPercent":61.0,"numberOfComponentSequences":1,"numberOfContigs":1,"numberOfScaffolds":1,"scaffoldL50":1,"scaffoldN50":43812,"totalNumberOfChromosomes":1,"totalSequenceLength":"43812","totalUngappedLength":"43812"},"currentAccession":"GCA_002956435.1","organism":{"organismName":"Arthrobacter phage Fluke","taxId":2047865},"sourceDatabase":"SOURCE_DATABASE_GENBANK"}
{"accession":"GCA_002956445.1","annotationInfo":{"name":"Annotation submitted by Department of Biological Sciences, University of Pittsburgh","provider":"Department of Biological Sciences, University of Pittsburgh","releaseDate":"2021-12-01","stats":{"geneCounts":{"proteinCoding":63,"total":63}}},"assemblyInfo":{"assemblyLevel":"Complete Genome","assemblyMethod":"Newbler and Consed v. Nov-2009","assemblyName":"ASM295644v1","assemblyStatus":"current","assemblyType":"haploid","releaseDate":"2017-11-16","sequencingTech":"Illumina","submitter":"Department of Biological Sciences, University of Pittsburgh"},"assemblyStats":{"contigL50":1,"contigN50":44258,"gcCount":"26972","gcPercent":61.0,"numberOfComponentSequences":1,"numberOfContigs":1,"numberOfScaffolds":1,"scaffoldL50":1,"scaffoldN50":44258,"totalNumberOfChromosomes":1,"totalSequenceLength":"44258","totalUngappedLength":"44258"},"currentAccession":"GCA_002956445.1","organism":{"organismName":"Arthrobacter phage MeganNoll","taxId":2047866},"sourceDatabase":"SOURCE_DATABASE_GENBANK"}
{"accession":"GCA_002956455.1","annotationInfo":{"name":"Annotation submitted by Department of Biological Sciences, University of Pittsburgh","provider":"Department of Biological Sciences, University of Pittsburgh","releaseDate":"2021-12-01","stats":{"geneCounts":{"proteinCoding":62,"total":62}}},"assemblyInfo":{"assemblyLevel":"Complete Genome","assemblyMethod":"Newbler and Consed v. Nov-2009","assemblyName":"ASM295645v1","assemblyStatus":"current","assemblyType":"haploid","pairedAssembly":{"accession":"GCF_002956455.1","annotationName":"Annotation submitted by NCBI RefSeq","status":"current"},"releaseDate":"2017-11-16","sequencingTech":"Illumina","submitter":"Department of Biological Sciences, University of Pittsburgh"},"assemblyStats":{"contigL50":1,"contigN50":43940,"gcCount":"26883","gcPercent":61.0,"numberOfComponentSequences":1,"numberOfContigs":1,"numberOfScaffolds":1,"scaffoldL50":1,"scaffoldN50":43940,"totalNumberOfChromosomes":1,"totalSequenceLength":"43940","totalUngappedLength":"43940"},"currentAccession":"GCA_002956455.1","organism":{"organismName":"Arthrobacter phage Urla","taxId":2047867},"pairedAccession":"GCF_002956455.1","sourceDatabase":"SOURCE_DATABASE_GENBANK","typeMaterial":{"typeDisplayText":"ICTV species exemplar","typeLabel":"TYPE_ICTV"}}
{"accession":"GCA_002986035.1","annotationInfo":{"name":"Annotation submitted by F. Grieco, Univ. of Bari, Dipt Protezione Piante, via Amendola 165/A, 70126 Bari, ITALY","provider":"F. Grieco, Univ. of Bari, Dipt Protezione Piante, via Amendola 165/A, 70126 Bari, ITALY","releaseDate":"2011-02-04","stats":{"geneCounts":{"proteinCoding":1,"total":1}}},"assemblyInfo":{"assemblyLevel":"Complete Genome","assemblyName":"ASM298603v1","assemblyStatus":"current","assemblyType":"haploid","releaseDate":"1996-02-22","submitter":"F. Grieco, Univ. of Bari, Dipt Protezione Piante, via Amendola 165/A, 70126 Bari, ITALY"},"assemblyStats":{"contigL50":1,"contigN50":1828,"gcCount":"823","gcPercent":45.0,"numberOfComponentSequences":1,"numberOfContigs":1,"numberOfScaffolds":1,"scaffoldL50":1,"scaffoldN50":1828,"totalNumberOfChromosomes":1,"totalSequenceLength":"1828","totalUngappedLength":"1828"},"currentAccession":"GCA_002986035.1","organism":{"organismName":"Artichoke Italian latent virus","taxId":46075},"sourceDatabase":"SOURCE_DATABASE_GENBANK"}
{"accession":"GCA_002986065.1","assemblyInfo":{"assemblyLevel":"Chromosome","assemblyName":"ASM298606v1","assemblyStatus":"current","assemblyType":"haploid","atypical":{"isAtypical":true,"warnings":["partial"]},"genomeNotes":["partial"],"pairedAssembly":{"accession":"GCF_002986065.1","annotationName":"Annotation submitted by NCBI RefSeq","status":"current"},"releaseDate":"2007-12-12","submitter":"Maliogka V.I., Faculty of Agriculture, Aristotle University of Thessaloniki, P.O. B. 269, Thessaloniki, 54124, GREECE"},"assemblyStats":{"contigL50":1,"contigN50":5873,"gcCount":"2592","gcPercent":44.0,"numberOfComponentSequences":1,"numberOfContigs":1,"numberOfScaffolds":1,"scaffoldL50":1,"scaffoldN50":5873,"totalNumberOfChromosomes":1,"totalSequenceLength":"5873","totalUngappedLength":"5873"},"currentAccession":"GCA_002986065.1","organism":{"organismName":"Artichoke yellow ringspot virus","taxId":348894},"pairedAccession":"GCF_002986065.1","sourceDatabase":"SOURCE_DATABASE_GENBANK","typeMaterial":{"typeDisplayText":"ICTV species exemplar","typeLabel":"TYPE_ICTV"}}
{"accession":"GCA_002986215.1","annotationInfo":{"name":"Annotation submitted by Jonassen C.M., Section for Virology and Serology, National Veterinary Institute, P.O. Box 750 Sentrum, 0106 Oslo, NORWAY","provider":"Jonassen C.M., Section for Virology and Serology, National Veterinary Institute, P.O. Box 750 Sentrum, 0106 Oslo, NORWAY","releaseDate":"2009-10-05","stats":{"geneCounts":{"other":1,"proteinCoding":1,"total":2}}},"assemblyInfo":{"assemblyLevel":"Chromosome","assemblyName":"ASM298621v1","assemblyStatus":"current","assemblyType":"haploid","atypical":{"isAtypical":true,"warnings":["partial"]},"genomeNotes":["partial"],"pairedAssembly":{"accession":"GCF_002986215.1","annotationName":"Annotation submitted by NCBI RefSeq","status":"current"},"releaseDate":"2009-03-20","submitter":"Jonassen C.M., Section for Virology and Serology, National Veterinary Institute, P.O. Box 750 Sentrum, 0106 Oslo, NORWAY"},"assemblyStats":{"contigL50":1,"contigN50":2756,"gcCount":"1301","gcPercent":47.0,"numberOfComponentSequences":1,"numberOfContigs":1,"numberOfScaffolds":1,"scaffoldL50":1,"scaffoldN50":2756,"totalNumberOfChromosomes":1,"totalSequenceLength":"2756","totalUngappedLength":"2756"},"currentAccession":"GCA_002986215.1","organism":{"organismName":"Astrovirus dogfaeces/Italy/2005","taxId":566308},"pairedAccession":"GCF_002986215.1","sourceDatabase":"SOURCE_DATABASE_GENBANK","typeMaterial":{"typeDisplayText":"ICTV species exemplar","typeLabel":"TYPE_ICTV"}}
{"accession":"GCA_002988045.1","annotationInfo":{"name":"Annotation submitted by Biology, Imperial College, SAF Building, Imperial College Road, SW7 2A7, UNITED KINGDOM","provider":"Biology, Imperial College, SAF Building, Imperial College Road, SW7 2A7, UNITED KINGDOM","releaseDate":"2013-01-28","stats":{"geneCounts":{"proteinCoding":2,"total":2}}},"assemblyInfo":{"assemblyLevel":"Complete Genome","assemblyName":"ASM298804v1","assemblyStatus":"current","assemblyType":"haploid","pairedAssembly":{"accession":"GCF_002988045.1","annotationName":"Annotation submitted by NCBI RefSeq","status":"current"},"releaseDate":"2012-08-09","submitter":"Biology, Imperial College, SAF Building, Imperial College Road, SW7 2A7, UNITED KINGDOM"},"assemblyStats":{"contigL50":1,"contigN50":5194,"gcCount":"3004","gcPercent":58.0,"numberOfComponentSequences":1,"numberOfContigs":1,"numberOfScaffolds":1,"scaffoldL50":1,"scaffoldN50":5194,"totalNumberOfChromosomes":1,"totalSequenceLength":"5194","totalUngappedLength":"5194"},"currentAccession":"GCA_002988045.1","organism":{"organismName":"Aspergillus foetidus slow virus 1","taxId":1087070},"pairedAccession":"GCF_002988045.1","sourceDatabase":"SOURCE_DATABASE_GENBANK","typeMaterial":{"typeDisplayText":"ICTV species exemplar","typeLabel":"TYPE_ICTV"}}
{"accession":"GCA_003341795.1","annotationInfo":{"name":"Annotation submitted by Biology Department, University of Wisconsin-River Falls","provider":"Biology Department, University of Wisconsin-River Falls","releaseDate":"2021-12-01","stats":{"geneCounts":{"proteinCoding":85,"total":85}}},"assemblyInfo":{"assemblyLevel":"Complete Genome","assemblyMethod":"Newbler and Consed v. Jan-2018","assemblyName":"ASM334179v1","assemblyStatus":"current","assemblyType":"haploid","pairedAssembly":{"accession":"GCF_003341795.1","annotationName":"Annotation submitted by NCBI RefSeq","status":"current"},"releaseDate":"2018-07-16","sequencingTech":"Illumina","submitter":"Biology Department, University of Wisconsin-River Falls"},"assemblyStats":{"contigL50":1,"contigN50":58120,"gcCount":"29049","gcPercent":50.0,"numberOfComponentSequences":1,"numberOfContigs":1,"numberOfScaffolds":1,"scaffoldL50":1,"scaffoldN50":58120,"totalNumberOfChromosomes":1,"totalSequenceLength":"58120","totalUngappedLength":"58120"},"currentAccession":"GCA_003341795.1","organism":{"organismName":"Arthrobacter phage Tatanka","taxId":2250368},"pairedAccession":"GCF_003341795.1","sourceDatabase":"SOURCE_DATABASE_GENBANK"}
{"accession":"GCA_003364455.1","annotationInfo":{"name":"Annotation submitted by Center for Life Sciences Education, The Ohio State University","provider":"Center for Life Sciences Education, The Ohio State University","releaseDate":"2020-11-17","stats":{"geneCounts":{"proteinCoding":56,"total":56}}},"assemblyInfo":{"assemblyLevel":"Complete Genome","assemblyMethod":"Newbler and Consed v. Aug-2017","assemblyName":"ASM336445v1","assemblyStatus":"current","assemblyType":"haploid","releaseDate":"2018-07-31","sequencingTech":"Illumina","submitter":"Center for Life Sciences Education, The Ohio State University"},"assemblyStats":{"contigL50":1,"contigN50":45418,"gcCount":"20770","gcPercent":45.5,"numberOfComponentSequences":1,"numberOfContigs":1,"numberOfScaffolds":1,"scaffoldL50":1,"scaffoldN50":45418,"totalNumberOfChromosomes":1,"totalSequenceLength":"45418","totalUngappedLength":"45418"},"currentAccession":"GCA_003364455.1","organism":{"organismName":"Arthrobacter phage Brad","taxId":2250408},"sourceDatabase":"SOURCE_DATABASE_GENBANK"}
{"accession":"GCA_003364475.1","annotationInfo":{"name":"Annotation submitted by Center for Life Sciences Education, The Ohio State University","provider":"Center for Life Sciences Education, The Ohio State University","releaseDate":"2021-12-01","stats":{"geneCounts":{"proteinCoding":84,"total":84}}},"assemblyInfo":{"assemblyLevel":"Complete Genome","assemblyMethod":"Newbler and Consed v. Aug-2017","assemblyName":"ASM336447v1","assemblyStatus":"current","assemblyType":"haploid","pairedAssembly":{"accession":"GCF_003364475.1","annotationName":"Annotation submitted by NCBI RefSeq","status":"current"},"releaseDate":"2018-07-31","sequencingTech":"Illumina","submitter":"Center for Life Sciences Education, The Ohio State University"},"assemblyStats":{"contigL50":1,"contigN50":57822,"gcCount":"28873","gcPercent":50.0,"numberOfComponentSequences":1,"numberOfContigs":1,"numberOfScaffolds":1,"scaffoldL50":1,"scaffoldN50":57822,"totalNumberOfChromosomes":1,"totalSequenceLength":"57822","totalUngappedLength":"57822"},"currentAccession":"GCA_003364475.1","organism":{"organismName":"Arthrobacter phage Breylor17","taxId":2250409},"pairedAccession":"GCF_003364475.1","sourceDatabase":"SOURCE_DATABASE_GENBANK"}
{"accession":"GCA_003364515.1","annotationInfo":{"name":"Annotation submitted by Center for Life Sciences Education, The Ohio State University","provider":"Center for Life Sciences Education, The Ohio State University","releaseDate":"2021-12-01","stats":{"geneCounts":{"proteinCoding":60,"total":60}}},"assemblyInfo":{"assemblyLevel":"Complete Genome","assemblyMethod":"Newbler and Consed v. Dec-2017","assemblyName":"ASM336451v1","assemblyStatus":"current","assemblyType":"haploid","releaseDate":"2018-07-31","sequencingTech":"Illumina","submitter":"Center for Life Sciences Education, The Ohio State University"},"assemblyStats":{"contigL50":1,"contigN50":43950,"gcCount":"27189","gcPercent":62.0,"numberOfComponentSequences":1,"numberOfContigs":1,"numberOfScaffolds":1,"scaffoldL50":1,"scaffoldN50":43950,"totalNumberOfChromosomes":1,"totalSequenceLength":"43950","totalUngappedLength":"43950"},"currentAccession":"GCA_003364515.1","organism":{"organismName":"Arthrobacter phage Daiboju","taxId":2250410},"sourceDatabase":"SOURCE_DATABASE_GENBANK"}
{"accession":"GCA_003364535.1","annotationInfo":{"name":"Annotation submitted by Center for Life Sciences Education, The Ohio State University","provider":"Center for Life Sciences Education, The Ohio State University","releaseDate":"2021-12-01","stats":{"geneCounts":{"proteinCoding":60,"total":60}}},"assemblyInfo":{"assemblyLevel":"Complete Genome","assemblyMethod":"Newbler and Consed v. Aug-2017","assemblyName":"ASM336453v1","assemblyStatus":"current","assemblyType":"haploid","releaseDate":"2018-07-31","sequencingTech":"Illumina","submitter":"Center for Life Sciences Education, The Ohio State University"},"assemblyStats":{"contigL50":1,"contigN50":43949,"gcCount":"27187","gcPercent":62.0,"numberOfComponentSequences":1,"numberOfContigs":1,"numberOfScaffolds":1,"scaffoldL50":1,"scaffoldN50":43949,"totalNumberOfChromosomes":1,"totalSequenceLength":"43949","totalUngappedLength":"43949"},"currentAccession":"GCA_003364535.1","organism":{"organismName":"Arthrobacter phage Herb","taxId":2250411},"sourceDatabase":"SOURCE_DATABASE_GENBANK"}
{"accession":"GCA_003364575.1","annotationInfo":{"name":"Annotation submitted by Center for Life Sciences Education, The Ohio State University","provider":"Center for Life Sciences Education, The Ohio State University","releaseDate":"2022-05-26","stats":{"geneCounts":{"proteinCoding":95,"total":95}}},"assemblyInfo":{"assemblyLevel":"Complete Genome","assemblyMethod":"Newbler and Consed v. Dec-2017","assemblyName":"ASM336457v1","assemblyStatus":"current","assemblyType":"haploid","pairedAssembly":{"accession":"GCF_003364575.1","annotationName":"Annotation submitted by NCBI RefSeq","status":"current"},"releaseDate":"2018-07-31","sequencingTech":"Illumina","submitter":"Center for Life Sciences Education, The Ohio State University"},"assemblyStats":{"contigL50":1,"contigN50":57847,"gcCount":"26259","gcPercent":45.5,"numberOfComponentSequences":1,"numberOfContigs":1,"numberOfScaffolds":1,"scaffoldL50":1,"scaffoldN50":57847,"totalNumberOfChromosomes":1,"totalSequenceLength":"57847","totalUngappedLength":"57847"},"currentAccession":"GCA_003364575.1","organism":{"organismName":"Arthrobacter phage KeaneyLin","taxId":2250412},"pairedAccession":"GCF_003364575.1","sourceDatabase":"SOURCE_DATABASE_GENBANK","typeMaterial":{"typeDisplayText":"ICTV species exemplar","typeLabel":"TYPE_ICTV"}}
{"accession":"GCA_003364595.1","annotationInfo":{"name":"Annotation submitted by Center for Life Sciences Education, The Ohio State University","provider":"Center for Life Sciences Education, The Ohio State University","releaseDate":"2021-12-01","stats":{"geneCounts":{"proteinCoding":60,"total":60}}},"assemblyInfo":{"assemblyLevel":"Complete Genome","assemblyMethod":"Newbler and Consed v. Aug-2017","assemblyName":"ASM336459v1","assemblyStatus":"current","assemblyType":"haploid","releaseDate":"2018-07-31","sequencingTech":"Illumina","submitter":"Center for Life Sciences Education, The Ohio State University"},"assemblyStats":{"contigL50":1,"contigN50":43950,"gcCount":"27186","gcPercent":62.0,"numberOfComponentSequences":1,"numberOfContigs":1,"numberOfScaffolds":1,"scaffoldL50":1,"scaffoldN50":43950,"totalNumberOfChromosomes":1,"totalSequenceLength":"43950","totalUngappedLength":"43950"},"currentAccession":"GCA_003364595.1","organism":{"organismName":"Arthrobacter phage KingBob","taxId":2250413},"sourceDatabase":"SOURCE_DATABASE_GENBANK"}
{"accession":"GCA_003364635.1","annotationInfo":{"name":"Annotation submitted by Center for Life Sciences Education, The Ohio State University","provider":"Center for Life Sciences Education, The Ohio State University","releaseDate":"2018-08-05","stats":{"geneCounts":{"proteinCoding":72,"total":72}}},"assemblyInfo":{"assemblyLevel":"Complete Genome","assemblyMethod":"Newbler and Consed v. Dec-2017","assemblyName":"ASM336463v1","assemblyStatus":"current","assemblyType":"haploid","pairedAssembly":{"accession":"GCF_003364635.1","annotationName":"Annotation submitted by NCBI RefSeq","status":"current"},"releaseDate":"2018-07-31","sequencingTech":"Illumina","submitter":"Center for Life Sciences Education, The Ohio State University"},"assemblyStats":{"contigL50":1,"contigN50":39448,"gcCount":"24087","gcPercent":61.0,"numberOfComponentSequences":1,"numberOfContigs":1,"numberOfScaffolds":1,"scaffoldL50":1,"scaffoldN50":39448,"totalNumberOfChromosomes":1,"totalSequenceLength":"39448","totalUngappedLength":"39448"},"currentAccession":"GCA_003364635.1","organism":{"organismName":"Arthrobacter phage MargaretKali","taxId":2250414},"pairedAccession":"GCF_003364635.1","sourceDatabase":"SOURCE_DATABASE_GENBANK","typeMaterial":{"typeDisplayText":"ICTV species exemplar","typeLabel":"TYPE_ICTV"}}
{"accession":"GCA_003364675.1","annotationInfo":{"name":"Annotation submitted by Center for Life Sciences Education, The Ohio State University","provider":"Center for Life Sciences Education, The Ohio State University","releaseDate":"2018-08-05","stats":{"geneCounts":{"proteinCoding":85,"total":85}}},"assemblyInfo":{"assemblyLevel":"Complete Genome","assemblyMethod":"Newbler and Consed v. Dec-2017","assemblyName":"ASM336467v1","assemblyStatus":"current","assemblyType":"haploid","releaseDate":"2018-07-31","sequencingTech":"Illumina","submitter":"Center for Life Sciences Education, The Ohio State University"},"assemblyStats":{"contigL50":1,"contigN50":56978,"gcCount":"28987","gcPercent":51.0,"numberOfComponentSequences":1,"numberOfContigs":1,"numberOfScaffolds":1,"scaffoldL50":1,"scaffoldN50":56978,"totalNumberOfChromosomes":1,"totalSequenceLength":"56978","totalUngappedLength":"56978"},"currentAccession":"GCA_003364675.1","organism":{"organismName":"Arthrobacter phage MediumFry","taxId":2250415},"sourceDatabase":"SOURCE_DATABASE_GENBANK"}
{"accession":"GCA_003364795.1","annotationInfo":{"name":"Annotation submitted by Center for Life Sciences Education, The Ohio State University","provider":"Center for Life Sciences Education, The Ohio State University","releaseDate":"2021-12-01","stats":{"geneCounts":{"proteinCoding":60,"total":60}}},"assemblyInfo":{"assemblyLevel":"Complete Genome","assemblyMethod":"Newbler and Consed v. Aug-2017","assemblyName":"ASM336479v1","assemblyStatus":"current","assemblyType":"haploid","pairedAssembly":{"accession":"GCF_003364795.1","annotationName":"Annotation submitted by NCBI RefSeq","status":"current"},"releaseDate":"2018-07-31","sequencingTech":"Illumina","submitter":"Center for Life Sciences Education, The Ohio State University"},"assemblyStats":{"contigL50":1,"contigN50":43950,"gcCount":"27189","gcPercent":62.0,"numberOfComponentSequences":1,"numberOfContigs":1,"numberOfScaffolds":1,"scaffoldL50":1,"scaffoldN50":43950,"totalNumberOfChromosomes":1,"totalSequenceLength":"43950","totalUngappedLength":"43950"},"currentAccession":"GCA_003364795.1","organism":{"organismName":"Arthrobacter phage Sergei","taxId":2250416},"pairedAccession":"GCF_003364795.1","sourceDatabase":"SOURCE_DATABASE_GENBANK","typeMaterial":{"typeDisplayText":"ICTV species exemplar","typeLabel":"TYPE_ICTV"}}
{"accession":"GCA_003365135.1","annotationInfo":{"name":"Annotation submitted by Center for Life Sciences Education, The Ohio State University","provider":"Center for Life Sciences Education, The Ohio State University","releaseDate":"2021-12-01","stats":{"geneCounts":{"proteinCoding":84,"total":84}}},"assemblyInfo":{"assemblyLevel":"Complete Genome","assemblyMethod":"Newbler and Consed v. Aug-2017","assemblyName":"ASM336513v1","assemblyStatus":"current","assemblyType":"haploid","pairedAssembly":{"accession":"GCF_003365135.1","annotationName":"Annotation submitted by NCBI RefSeq","status":"current"},"releaseDate":"2018-07-31","sequencingTech":"Illumina","submitter":"Center for Life Sciences Education, The Ohio State University"},"assemblyStats":{"contigL50":1,"contigN50":57542,"gcCount":"28741","gcPercent":50.0,"numberOfComponentSequences":1,"numberOfContigs":1,"numberOfScaffolds":1,"scaffoldL50":1,"scaffoldN50":57542,"totalNumberOfChromosomes":1,"totalSequenceLength":"57542","totalUngappedLength":"57542"},"currentAccession":"GCA_003365135.1","organism":{"organismName":"Arthrobacter phage Synepsis","taxId":2250389},"pairedAccession":"GCF_003365135.1","sourceDatabase":"SOURCE_DATABASE_GENBANK"}
{"accession":"GCA_003365995.1","annotationInfo":{"name":"Annotation submitted by Department of Biology, Gettysburg College","provider":"Department of Biology, Gettysburg College","releaseDate":"2020-02-27","stats":{"geneCounts":{"proteinCoding":26,"total":26}}},"assemblyInfo":{"assemblyLevel":"Complete Genome","assemblyMethod":"Newbler and Consed v. Jul-2017","assemblyName":"ASM336599v1","assemblyStatus":"current","assemblyType":"haploid","releaseDate":"2018-07-31","sequencingTech":"Illumina","submitter":"Department of Biology, Gettysburg College"},"assemblyStats":{"contigL50":1,"contigN50":15556,"gcCount":"9350","gcPercent":60.0,"numberOfComponentSequences":1,"numberOfContigs":1,"numberOfScaffolds":1,"scaffoldL50":1,"scaffoldN50":15556,"totalNumberOfChromosomes":1,"totalSequenceLength":"15556","totalUngappedLength":"15556"},"currentAccession":"GCA_003365995.1","organism":{"organismName":"Arthrobacter phage Azathoth","taxId":2283238},"sourceDatabase":"SOURCE_DATABASE_GENBANK"}
{"accession":"GCA_003366035.1","annotationInfo":{"name":"Annotation submitted by Department of Biology, Gettysburg College","provider":"Department of Biology, Gettysburg College","releaseDate":"2020-02-27","stats":{"geneCounts":{"proteinCoding":26,"total":26}}},"assemblyInfo":{"assemblyLevel":"Complete Genome","assemblyMethod":"Newbler and Consed v. Sep-2017","assemblyName":"ASM336603v1","assemblyStatus":"current","assemblyType":"haploid","releaseDate":"2018-07-31","sequencingTech":"Illumina","submitter":"Department of Biology, Gettysburg College"},"assemblyStats":{"contigL50":1,"contigN50":15556,"gcCount":"9352","gcPercent":60.0,"numberOfComponentSequences":1,"numberOfContigs":1,"numberOfScaffolds":1,"scaffoldL50":1,"scaffoldN50":15556,"totalNumberOfChromosomes":1,"totalSequenceLength":"15556","totalUngappedLength":"15556"},"currentAccession":"GCA_003366035.1","organism":{"organismName":"Arthrobacter phage CGermain","taxId":2283239},"sourceDatabase":"SOURCE_DATABASE_GENBANK"}
{"accession":"GCA_003366095.1","annotationInfo":{"name":"Annotation submitted by Department of Biology, Gettysburg College","provider":"Department of Biology, Gettysburg College","releaseDate":"2020-02-27","stats":{"geneCounts":{"proteinCoding":26,"total":26}}},"assemblyInfo":{"assemblyLevel":"Complete Genome","assemblyMethod":"Newbler and Consed v. Jul-2017","assemblyName":"ASM336609v1","assemblyStatus":"current","assemblyType":"haploid","releaseDate":"2018-07-31","sequencingTech":"Illumina","submitter":"Department of Biology, Gettysburg College"},"assemblyStats":{"contigL50":1,"contigN50":15556,"gcCount":"9352","gcPercent":60.0,"numberOfComponentSequences":1,"numberOfContigs":1,"numberOfScaffolds":1,"scaffoldL50":1,"scaffoldN50":15556,"totalNumberOfChromosomes":1,"totalSequenceLength":"15556","totalUngappedLength":"15556"},"currentAccession":"GCA_003366095.1","organism":{"organismName":"Arthrobacter phage Copper","taxId":2283240},"sourceDatabase":"SOURCE_DATABASE_GENBANK"}
{"accession":"GCA_003366115.1","annotationInfo":{"name":"Annotation submitted by Department of Biology, Gettysburg College","provider":"Department of Biology, Gettysburg College","releaseDate":"2020-02-27","stats":{"geneCounts":{"proteinCoding":26,"total":26}}},"assemblyInfo":{"assemblyLevel":"Complete Genome","assemblyMethod":"Newbler and Consed v. Sep-2017","assemblyName":"ASM336611v1","assemblyStatus":"current","assemblyType":"haploid","releaseDate":"2018-07-31","sequencingTech":"Illumina","submitter":"Department of Biology, Gettysburg College"},"assemblyStats":{"contigL50":1,"contigN50":15556,"gcCount":"9352","gcPercent":60.0,"numberOfComponentSequences":1,"numberOfContigs":1,"numberOfScaffolds":1,"scaffoldL50":1,"scaffoldN50":15556,"totalNumberOfChromosomes":1,"totalSequenceLength":"15556","totalUngappedLength":"15556"},"currentAccession":"GCA_003366115.1","organism":{"organismName":"Arthrobacter phage Dewayne","taxId":2283241},"sourceDatabase":"SOURCE_DATABASE_GENBANK"}
{"accession":"GCA_003366175.1","annotationInfo":{"name":"Annotation submitted by Department of Biology, Gettysburg College","provider":"Department of Biology, Gettysburg College","releaseDate":"2020-02-27","stats":{"geneCounts":{"proteinCoding":26,"total":26}}},"assemblyInfo":{"assemblyLevel":"Complete Genome","assemblyMethod":"Newbler and Consed v. Oct-2017","assemblyName":"ASM336617v1","assemblyStatus":"current","assemblyType":"haploid","releaseDate":"2018-07-31","sequencingTech":"Illumina","submitter":"Department of Biology, Gettysburg College"},"assemblyStats":{"contigL50":1,"contigN50":15556,"gcCount":"9351","gcPercent":60.0,"numberOfComponentSequences":1,"numberOfContigs":1,"numberOfScaffolds":1,"scaffoldL50":1,"scaffoldN50":15556,"totalNumberOfChromosomes":1,"totalSequenceLength":"15556","totalUngappedLength":"15556"},"currentAccession":"GCA_003366175.1","organism":{"organismName":"Arthrobacter phage Hunnie","taxId":2283242},"sourceDatabase":"SOURCE_DATABASE_GENBANK"}
{"accession":"GCA_003366215.1","annotationInfo":{"name":"Annotation submitted by Department of Biology, Gettysburg College","provider":"Department of Biology, Gettysburg College","releaseDate":"2020-02-27","stats":{"geneCounts":{"proteinCoding":26,"total":26}}},"assemblyInfo":{"assemblyLevel":"Complete Genome","assemblyMethod":"Newbler and Consed v. Jul-2017","assemblyName":"ASM336621v1","assemblyStatus":"current","assemblyType":"haploid","releaseDate":"2018-07-31","sequencingTech":"Illumina","submitter":"Department of Biology, Gettysburg College"},"assemblyStats":{"contigL50":1,"contigN50":15556,"gcCount":"9350","gcPercent":60.0,"numberOfComponentSequences":1,"numberOfContigs":1,"numberOfScaffolds":1,"scaffoldL50":1,"scaffoldN50":15556,"totalNumberOfChromosomes":1,"totalSequenceLength":"15556","totalUngappedLength":"15556"},"currentAccession":"GCA_003366215.1","organism":{"organismName":"Arthrobacter phage Inspire2","taxId":2283243},"sourceDatabase":"SOURCE_DATABASE_GENBANK"}
{"accession":"GCA_003366295.1","annotationInfo":{"name":"Annotation submitted by Department of Biology, Gettysburg College","provider":"Department of Biology, Gettysburg College","releaseDate":"2020-02-27","stats":{"geneCounts":{"proteinCoding":26,"total":26}}},"assemblyInfo":{"assemblyLevel":"Complete Genome","assemblyMethod":"Newbler and Consed v. Jul-2017","assemblyName":"ASM336629v1","assemblyStatus":"current","assemblyType":"haploid","releaseDate":"2018-07-31","sequencingTech":"Illumina","submitter":"Department of Biology, Gettysburg College"},"assemblyStats":{"contigL50":1,"contigN50":15556,"gcCount":"9350","gcPercent":60.0,"numberOfComponentSequences":1,"numberOfContigs":1,"numberOfScaffolds":1,"scaffoldL50":1,"scaffoldN50":15556,"totalNumberOfChromosomes":1,"totalSequenceLength":"15556","totalUngappedLength":"15556"},"currentAccession":"GCA_003366295.1","organism":{"organismName":"Arthrobacter phage Ronnie","taxId":2283244},"sourceDatabase":"SOURCE_DATABASE_GENBANK"}
{"accession":"GCA_003613515.1","annotationInfo":{"name":"Annotation submitted by Biology Department, University of Wisconsin-River Falls","provider":"Biology Department, University of Wisconsin-River Falls","releaseDate":"2021-12-01","stats":{"geneCounts":{"proteinCoding":79,"total":79}}},"assemblyInfo":{"assemblyLevel":"Complete Genome","assemblyMethod":"Newbler and Consed v. Jan-2015","assemblyName":"ASM361351v1","assemblyStatus":"current","assemblyType":"haploid","releaseDate":"2018-09-28","sequencingTech":"Illumina","submitter":"Biology Department, University of Wisconsin-River Falls"},"assemblyStats":{"contigL50":1,"contigN50":51025,"gcCount":"31095","gcPercent":61.0,"numberOfComponentSequences":1,"numberOfContigs":1,"numberOfScaffolds":1,"scaffoldL50":1,"scaffoldN50":51025,"totalNumberOfChromosomes":1,"totalSequenceLength":"51025","totalUngappedLength":"51025"},"currentAccession":"GCA_003613515.1","organism":{"organismName":"Arthrobacter phage LeeroyJ","taxId":2315701},"sourceDatabase":"SOURCE_DATABASE_GENBANK"}
{"accession":"GCA_003613795.1","annotationInfo":{"name":"Annotation submitted by Biological Sciences, Carnegie Mellon University","provider":"Biological Sciences, Carnegie Mellon University","releaseDate":"2020-02-27","stats":{"geneCounts":{"proteinCoding":107,"total":107}}},"assemblyInfo":{"assemblyLevel":"Complete Genome","assemblyMethod":"Newbler and Consed v. Jan-2017","assemblyName":"ASM361379v1","assemblyStatus":"current","assemblyType":"haploid","pairedAssembly":{"accession":"GCF_003613795.1","annotationName":"Annotation submitted by NCBI RefSeq","status":"current"},"releaseDate":"2018-09-28","sequencingTech":"Illumina","submitter":"Biological Sciences, Carnegie Mellon University"},"assemblyStats":{"contigL50":1,"contigN50":71020,"gcCount":"44242","gcPercent":62.5,"numberOfComponentSequences":1,"numberOfContigs":1,"numberOfScaffolds":1,"scaffoldL50":1,"scaffoldN50":71020,"totalNumberOfChromosomes":1,"totalSequenceLength":"71020","totalUngappedLength":"71020"},"currentAccession":"GCA_003613795.1","organism":{"organismName":"Arthrobacter phage KBurrousTX","taxId":2315608},"pairedAccession":"GCF_003613795.1","sourceDatabase":"SOURCE_DATABASE_GENBANK","typeMaterial":{"typeDisplayText":"ICTV species exemplar","typeLabel":"TYPE_ICTV"}}
{"accession":"GCA_003613835.1","annotationInfo":{"name":"Annotation submitted by Biological Sciences, Carnegie Mellon University","provider":"Biological Sciences, Carnegie Mellon University","releaseDate":"2021-12-01","stats":{"geneCounts":{"proteinCoding":62,"total":62}}},"assemblyInfo":{"assemblyLevel":"Complete Genome","assemblyMethod":"Newbler and Consed v. Jan-2015","assemblyName":"ASM361383v1","assemblyStatus":"current","assemblyType":"haploid","releaseDate":"2018-09-28","sequencingTech":"Illumina","submitter":"Biological Sciences, Carnegie Mellon University"},"assemblyStats":{"contigL50":1,"contigN50":43161,"gcCount":"26473","gcPercent":61.5,"numberOfComponentSequences":1,"numberOfContigs":1,"numberOfScaffolds":1,"scaffoldL50":1,"scaffoldN50":43161,"totalNumberOfChromosomes":1,"totalSequenceLength":"43161","totalUngappedLength":"43161"},"currentAccession":"GCA_003613835.1","organism":{"organismName":"Arthrobacter phage Moki","taxId":2315609},"sourceDatabase":"SOURCE_DATABASE_GENBANK"}
{"accession":"GCA_003614245.1","annotationInfo":{"name":"Annotation submitted by Biological Sciences, Carnegie Mellon University","provider":"Biological Sciences, Carnegie Mellon University","releaseDate":"2020-02-27","stats":{"geneCounts":{"proteinCoding":26,"total":26}}},"assemblyInfo":{"assemblyLevel":"Complete Genome","assemblyMethod":"Newbler and Consed v. Nov-2017","assemblyName":"ASM361424v1","assemblyStatus":"current","assemblyType":"haploid","releaseDate":"2018-09-28","sequencingTech":"Illumina","submitter":"Biological Sciences, Carnegie Mellon University"},"assemblyStats":{"contigL50":1,"contigN50":15556,"gcCount":"9352","gcPercent":60.0,"numberOfComponentSequences":1,"numberOfContigs":1,"numberOfScaffolds":1,"scaffoldL50":1,"scaffoldN50":15556,"totalNumberOfChromosomes":1,"totalSequenceLength":"15556","totalUngappedLength":"15556"},"currentAccession":"GCA_003614245.1","organism":{"organismName":"Arthrobacter phage Guntur","taxId":2315528},"sourceDatabase":"SOURCE_DATABASE_GENBANK"}
{"accession":"GCA_003614575.1","annotationInfo":{"name":"Annotation submitted by Biology Department, University of Wisconsin-River Falls","provider":"Biology Department, University of Wisconsin-River Falls","releaseDate":"2021-12-01","stats":{"geneCounts":{"proteinCoding":92,"total":92}}},"assemblyInfo":{"assemblyLevel":"Complete Genome","assemblyMethod":"Newbler and Consed v. Jan-2018","assemblyName":"ASM361457v1","assemblyStatus":"current","assemblyType":"haploid","releaseDate":"2018-09-28","sequencingTech":"Illumina","submitter":"Biology Department, University of Wisconsin-River Falls"},"assemblyStats":{"contigL50":1,"contigN50":58193,"gcCount":"28879","gcPercent":49.5,"numberOfComponentSequences":1,"numberOfContigs":1,"numberOfScaffolds":1,"scaffoldL50":1,"scaffoldN50":58193,"totalNumberOfChromosomes":1,"totalSequenceLength":"58193","totalUngappedLength":"58193"},"currentAccession":"GCA_003614575.1","organism":{"organismName":"Arthrobacter phage Tenno","taxId":2315702},"sourceDatabase":"SOURCE_DATABASE_GENBANK"}
{"accession":"GCA_003691755.1","annotationInfo":{"name":"Annotation submitted by Department of Biological Sciences, University of Pittsburgh","provider":"Department of Biological Sciences, University of Pittsburgh","releaseDate":"2020-09-17","stats":{"geneCounts":{"proteinCoding":93,"total":93}}},"assemblyInfo":{"assemblyLevel":"Complete Genome","assemblyMethod":"Newbler and Consed v. Sep-2017","assemblyName":"ASM369175v1","assemblyStatus":"current","assemblyType":"haploid","pairedAssembly":{"accession":"GCF_003691755.1","annotationName":"Annotation submitted by NCBI RefSeq","status":"current"},"releaseDate":"2018-10-23","sequencingTech":"Illumina","submitter":"Department of Biological Sciences, University of Pittsburgh"},"assemblyStats":{"contigL50":1,"contigN50":49447,"gcCount":"30946","gcPercent":62.5,"numberOfComponentSequences":1,"numberOfContigs":1,"numberOfScaffolds":1,"scaffoldL50":1,"scaffoldN50":49447,"totalNumberOfChromosomes":1,"totalSequenceLength":"49447","totalUngappedLength":"49447"},"currentAccession":"GCA_003691755.1","organism":{"organismName":"Arthrobacter phage Auxilium","taxId":2419948},"pairedAccession":"GCF_003691755.1","sourceDatabase":"SOURCE_DATABASE_GENBANK","typeMaterial":{"typeDisplayText":"ICTV species exemplar","typeLabel":"TYPE_ICTV"}}
{"accession":"GCA_003691775.1","annotationInfo":{"name":"Annotation submitted by Department of Biological Sciences, University of Pittsburgh","provider":"Department of Biological Sciences, University of Pittsburgh","releaseDate":"2018-10-28","stats":{"geneCounts":{"proteinCoding":23,"total":23}}},"assemblyInfo":{"assemblyLevel":"Complete Genome","assemblyMethod":"Newbler and Consed v. Sep-2017","assemblyName":"ASM369177v1","assemblyStatus":"current","assemblyType":"haploid","pairedAssembly":{"accession":"GCF_003691775.1","annotationName":"Annotation submitted by NCBI RefSeq","status":"current"},"releaseDate":"2018-10-23","sequencingTech":"Illumina","submitter":"Department of Biological Sciences, University of Pittsburgh"},"assemblyStats":{"contigL50":1,"contigN50":15013,"gcCount":"10257","gcPercent":68.5,"numberOfComponentSequences":1,"numberOfContigs":1,"numberOfScaffolds":1,"scaffoldL50":1,"scaffoldN50":15013,"totalNumberOfChromosomes":1,"totalSequenceLength":"15013","totalUngappedLength":"15013"},"currentAccession":"GCA_003691775.1","organism":{"organismName":"Arthrobacter phage Noely","taxId":2419964},"pairedAccession":"GCF_003691775.1","sourceDatabase":"SOURCE_DATABASE_GENBANK"}
{"accession":"GCA_003691915.1","annotationInfo":{"name":"Annotation submitted by Department of Biological Sciences, University of Pittsburgh","provider":"Department of Biological Sciences, University of Pittsburgh","releaseDate":"2020-09-17","stats":{"geneCounts":{"proteinCoding":28,"total":28}}},"assemblyInfo":{"assemblyLevel":"Complete Genome","assemblyMethod":"Newbler and Consed v. Sep-2017","assemblyName":"ASM369191v1","assemblyStatus":"current","assemblyType":"haploid","pairedAssembly":{"accession":"GCF_003691915.1","annotationName":"Annotation submitted by NCBI RefSeq","status":"current"},"releaseDate":"2018-10-23","sequencingTech":"Illumina","submitter":"Department of Biological Sciences, University of Pittsburgh"},"assemblyStats":{"contigL50":1,"contigN50":15840,"gcCount":"8888","gcPercent":56.0,"numberOfComponentSequences":1,"numberOfContigs":1,"numberOfScaffolds":1,"scaffoldL50":1,"scaffoldN50":15840,"totalNumberOfChromosomes":1,"totalSequenceLength":"15840","totalUngappedLength":"15840"},"currentAccession":"GCA_003691915.1","organism":{"organismName":"Arthrobacter phage Adaia","taxId":2419945},"pairedAccession":"GCF_003691915.1","sourceDatabase":"SOURCE_DATABASE_GENBANK","typeMaterial":{"typeDisplayText":"ICTV species exemplar","typeLabel":"TYPE_ICTV"}}
{"accession":"GCA_003691955.1","annotationInfo":{"name":"Annotation submitted by Department of Biological Sciences, University of Pittsburgh","provider":"Department of Biological Sciences, University of Pittsburgh","releaseDate":"2020-09-17","stats":{"geneCounts":{"proteinCoding":23,"total":23}}},"assemblyInfo":{"assemblyLevel":"Complete Genome","assemblyMethod":"Newbler and Consed v. Sep-2017","assemblyName":"ASM369195v1","assemblyStatus":"current","assemblyType":"haploid","pairedAssembly":{"accession":"GCF_003691955.1","annotationName":"Annotation submitted by NCBI RefSeq","status":"current"},"releaseDate":"2018-10-23","sequencingTech":"Illumina","submitter":"Department of Biological Sciences, University of Pittsburgh"},"assemblyStats":{"contigL50":1,"contigN50":14927,"gcCount":"8663","gcPercent":58.0,"numberOfComponentSequences":1,"numberOfContigs":1,"numberOfScaffolds":1,"scaffoldL50":1,"scaffoldN50":14927,"totalNumberOfChromosomes":1,"totalSequenceLength":"14927","totalUngappedLength":"14927"},"currentAccession":"GCA_003691955.1","organism":{"organismName":"Arthrobacter phage Atraxa","taxId":2419947},"pairedAccession":"GCF_003691955.1","sourceDatabase":"SOURCE_DATABASE_GENBANK","typeMaterial":{"typeDisplayText":"ICTV species exemplar","typeLabel":"TYPE_ICTV"}}
{"accession":"GCA_003692035.1","annotationInfo":{"name":"Annotation submitted by Department of Biological Sciences, University of Pittsburgh","provider":"Department of Biological Sciences, University of Pittsburgh","releaseDate":"2020-09-18","stats":{"geneCounts":{"proteinCoding":71,"total":71}}},"assemblyInfo":{"assemblyLevel":"Complete Genome","assemblyMethod":"Newbler and Consed v. Sep-2017","assemblyName":"ASM369203v1","assemblyStatus":"current","assemblyType":"haploid","pairedAssembly":{"accession":"GCF_003692035.1","annotationName":"Annotation submitted by NCBI RefSeq","status":"current"},"releaseDate":"2018-10-23","sequencingTech":"Illumina","submitter":"Department of Biological Sciences, University of Pittsburgh"},"assemblyStats":{"contigL50":1,"contigN50":43113,"gcCount":"28062","gcPercent":65.0,"numberOfComponentSequences":1,"numberOfContigs":1,"numberOfScaffolds":1,"scaffoldL50":1,"scaffoldN50":43113,"totalNumberOfChromosomes":1,"totalSequenceLength":"43113","totalUngappedLength":"43113"},"currentAccession":"GCA_003692035.1","organism":{"organismName":"Arthrobacter phage Bridgette","taxId":2419949},"pairedAccession":"GCF_003692035.1","sourceDatabase":"SOURCE_DATABASE_GENBANK","typeMaterial":{"typeDisplayText":"ICTV species exemplar","typeLabel":"TYPE_ICTV"}}
{"accession":"GCA_003692075.1","annotationInfo":{"name":"Annotation submitted by Department of Biological Sciences, University of Pittsburgh","provider":"Department of Biological Sciences, University of Pittsburgh","releaseDate":"2020-09-18","stats":{"geneCounts":{"proteinCoding":70,"total":70}}},"assemblyInfo":{"assemblyLevel":"Complete Genome","assemblyMethod":"Newbler and Consed v. Sep-2017","assemblyName":"ASM369207v1","assemblyStatus":"current","assemblyType":"haploid","pairedAssembly":{"accession":"GCF_003692075.1","annotationName":"Annotation submitted by NCBI RefSeq","status":"current"},"releaseDate":"2018-10-23","sequencingTech":"Illumina","submitter":"Department of Biological Sciences, University of Pittsburgh"},"assemblyStats":{"contigL50":1,"contigN50":43706,"gcCount":"28465","gcPercent":65.0,"numberOfComponentSequences":1,"numberOfContigs":1,"numberOfScaffolds":1,"scaffoldL50":1,"scaffoldN50":43706,"totalNumberOfChromosomes":1,"totalSequenceLength":"43706","totalUngappedLength":"43706"},"currentAccession":"GCA_003692075.1","organism":{"organismName":"Arthrobacter phage Constance","taxId":2419950},"pairedAccession":"GCF_003692075.1","sourceDatabase":"SOURCE_DATABASE_GENBANK","typeMaterial":{"typeDisplayText":"ICTV species exemplar","typeLabel":"TYPE_ICTV"}}
{"accession":"GCA_003692095.1","annotationInfo":{"name":"Annotation submitted by Department of Biological Sciences, University of Pittsburgh","provider":"Department of Biological Sciences, University of Pittsburgh","releaseDate":"2018-10-28","stats":{"geneCounts":{"proteinCoding":26,"total":26}}},"assemblyInfo":{"assemblyLevel":"Complete Genome","assemblyMethod":"Newbler and Consed v. Sep-2017","assemblyName":"ASM369209v1","assemblyStatus":"current","assemblyType":"haploid","pairedAssembly":{"accession":"GCF_003692095.1","annotationName":"Annotation submitted by NCBI RefSeq","status":"current"},"releaseDate":"2018-10-23","sequencingTech":"Illumina","submitter":"Department of Biological Sciences, University of Pittsburgh"},"assemblyStats":{"contigL50":1,"contigN50":15771,"gcCount":"10658","gcPercent":67.5,"numberOfComponentSequences":1,"numberOfContigs":1,"numberOfScaffolds":1,"scaffoldL50":1,"scaffoldN50":15771,"totalNumberOfChromosomes":1,"totalSequenceLength":"15771","totalUngappedLength":"15771"},"currentAccession":"GCA_003692095.1","organism":{"organismName":"Arthrobacter phage Corgi","taxId":2419952},"pairedAccession":"GCF_003692095.1","sourceDatabase":"SOURCE_DATABASE_GENBANK"}
{"accession":"GCA_003692115.1","annotationInfo":{"name":"Annotation submitted by Department of Biological Sciences, University of Pittsburgh","provider":"Department of Biological Sciences, University of Pittsburgh","releaseDate":"2021-12-01","stats":{"geneCounts":{"proteinCoding":75,"total":75}}},"assemblyInfo":{"assemblyLevel":"Complete Genome","assemblyMethod":"Newbler and Consed v. Aug-2017","assemblyName":"ASM369211v1","assemblyStatus":"current","assemblyType":"haploid","releaseDate":"2018-10-23","sequencingTech":"Illumina","submitter":"Department of Biological Sciences, University of Pittsburgh"},"assemblyStats":{"contigL50":1,"contigN50":39044,"gcCount":"26051","gcPercent":66.5,"numberOfComponentSequences":1,"numberOfContigs":1,"numberOfScaffolds":1,"scaffoldL50":1,"scaffoldN50":39044,"totalNumberOfChromosomes":1,"totalSequenceLength":"39044","totalUngappedLength":"39044"},"currentAccession":"GCA_003692115.1","organism":{"organismName":"Arthrobacter phage Cote","taxId":2419953},"sourceDatabase":"SOURCE_DATABASE_GENBANK"}
{"accession":"GCA_003692135.1","annotationInfo":{"name":"Annotation submitted by Department of Biological Sciences, University of Pittsburgh","provider":"Department of Biological Sciences, University of Pittsburgh","releaseDate":"2021-12-01","stats":{"geneCounts":{"proteinCoding":71,"total":71}}},"assemblyInfo":{"assemblyLevel":"Complete Genome","assemblyMethod":"Newbler and Consed v. Aug-2017","assemblyName":"ASM369213v1","assemblyStatus":"current","assemblyType":"haploid","releaseDate":"2018-10-23","sequencingTech":"Illumina","submitter":"Department of Biological Sciences, University of Pittsburgh"},"assemblyStats":{"contigL50":1,"contigN50":37967,"gcCount":"25284","gcPercent":66.5,"numberOfComponentSequences":1,"numberOfContigs":1,"numberOfScaffolds":1,"scaffoldL50":1,"scaffoldN50":37967,"totalNumberOfChromosomes":1,"totalSequenceLength":"37967","totalUngappedLength":"37967"},"currentAccession":"GCA_003692135.1","organism":{"organismName":"Arthrobacter phage Daob","taxId":2419954},"sourceDatabase":"SOURCE_DATABASE_GENBANK"}
{"accession":"GCA_003692155.1","annotationInfo":{"name":"Annotation submitted by Department of Biological Sciences, University of Pittsburgh","provider":"Department of Biological Sciences, University of Pittsburgh","releaseDate":"2023-03-30","stats":{"geneCounts":{"proteinCoding":72,"total":72}}},"assemblyInfo":{"assemblyLevel":"Complete Genome","assemblyMethod":"Newbler and Consed v. Sep-2017","assemblyName":"ASM369215v1","assemblyStatus":"current","assemblyType":"haploid","pairedAssembly":{"accession":"GCF_003692155.1","annotationName":"Annotation submitted by NCBI RefSeq","status":"current"},"releaseDate":"2018-10-23","sequencingTech":"Illumina","submitter":"Department of Biological Sciences, University of Pittsburgh"},"assemblyStats":{"contigL50":1,"contigN50":42577,"gcCount":"28081","gcPercent":66.0,"numberOfComponentSequences":1,"numberOfContigs":1,"numberOfScaffolds":1,"scaffoldL50":1,"scaffoldN50":42577,"totalNumberOfChromosomes":1,"totalSequenceLength":"42577","totalUngappedLength":"42577"},"currentAccession":"GCA_003692155.1","organism":{"organismName":"Arthrobacter phage DrManhattan","taxId":2419955},"pairedAccession":"GCF_003692155.1","sourceDatabase":"SOURCE_DATABASE_GENBANK","typeMaterial":{"typeDisplayText":"ICTV species exemplar","typeLabel":"TYPE_ICTV"}}
{"accession":"GCA_003692175.1","annotationInfo":{"name":"Annotation submitted by Department of Biological Sciences, University of Pittsburgh","provider":"Department of Biological Sciences, University of Pittsburgh","releaseDate":"2020-09-18","stats":{"geneCounts":{"nonCoding":1,"proteinCoding":63,"total":64}}},"assemblyInfo":{"assemblyLevel":"Complete Genome","assemblyMethod":"Newbler and Consed v. Sep-2017","assemblyName":"ASM369217v1","assemblyStatus":"current","assemblyType":"haploid","pairedAssembly":{"accession":"GCF_003692175.1","annotationName":"Annotation submitted by NCBI RefSeq","status":"current"},"releaseDate":"2018-10-23","sequencingTech":"Illumina","submitter":"Department of Biological Sciences, University of Pittsburgh"},"assemblyStats":{"contigL50":1,"contigN50":41165,"gcCount":"26809","gcPercent":65.0,"numberOfComponentSequences":1,"numberOfContigs":1,"numberOfScaffolds":1,"scaffoldL50":1,"scaffoldN50":41165,"totalNumberOfChromosomes":1,"totalSequenceLength":"41165","totalUngappedLength":"41165"},"currentAccession":"GCA_003692175.1","organism":{"organismName":"Arthrobacter phage Eileen","taxId":2419956},"pairedAccession":"GCF_003692175.1","sourceDatabase":"SOURCE_DATABASE_GENBANK","typeMaterial":{"typeDisplayText":"ICTV species exemplar","typeLabel":"TYPE_ICTV"}}
{"accession":"GCA_003692195.1","annotationInfo":{"name":"Annotation submitted by Department of Biological Sciences, University of Pittsburgh","provider":"Department of Biological Sciences, University of Pittsburgh","releaseDate":"2021-12-01","stats":{"geneCounts":{"nonCoding":1,"proteinCoding":95,"total":96}}},"assemblyInfo":{"assemblyLevel":"Complete Genome","assemblyMethod":"Newbler and Consed v. Sep-2017","assemblyName":"ASM369219v1","assemblyStatus":"current","assemblyType":"haploid","pairedAssembly":{"accession":"GCF_003692195.1","annotationName":"Annotation submitted by NCBI RefSeq","status":"current"},"releaseDate":"2018-10-23","sequencingTech":"Illumina","submitter":"Department of Biological Sciences, University of Pittsburgh"},"assemblyStats":{"contigL50":1,"contigN50":52490,"gcCount":"33134","gcPercent":63.0,"numberOfComponentSequences":1,"numberOfContigs":1,"numberOfScaffolds":1,"scaffoldL50":1,"scaffoldN50":52490,"totalNumberOfChromosomes":1,"totalSequenceLength":"52490","totalUngappedLength":"52490"},"currentAccession":"GCA_003692195.1","organism":{"organismName":"Arthrobacter phage Faja","taxId":2419957},"pairedAccession":"GCF_003692195.1","sourceDatabase":"SOURCE_DATABASE_GENBANK","typeMaterial":{"typeDisplayText":"ICTV species exemplar","typeLabel":"TYPE_ICTV"}}
{"accession":"GCA_003692235.1","annotationInfo":{"name":"Annotation submitted by Department of Biological Sciences, University of Pittsburgh","provider":"Department of Biological Sciences, University of Pittsburgh","releaseDate":"2020-09-18","stats":{"geneCounts":{"proteinCoding":72,"total":72}}},"assemblyInfo":{"assemblyLevel":"Complete Genome","assemblyMethod":"Newbler and Consed v. Sep-2017","assemblyName":"ASM369223v1","assemblyStatus":"current","assemblyType":"haploid","pairedAssembly":{"accession":"GCF_003692235.1","annotationName":"Annotation submitted by NCBI RefSeq","status":"current"},"releaseDate":"2018-10-23","sequencingTech":"Illumina","submitter":"Department of Biological Sciences, University of Pittsburgh"},"assemblyStats":{"contigL50":1,"contigN50":43440,"gcCount":"28309","gcPercent":65.0,"numberOfComponentSequences":1,"numberOfContigs":1,"numberOfScaffolds":1,"scaffoldL50":1,"scaffoldN50":43440,"totalNumberOfChromosomes":1,"totalSequenceLength":"43440","totalUngappedLength":"43440"},"currentAccession":"GCA_003692235.1","organism":{"organismName":"Arthrobacter phage Judy","taxId":2419958},"pairedAccession":"GCF_003692235.1","sourceDatabase":"SOURCE_DATABASE_GENBANK","typeMaterial":{"typeDisplayText":"ICTV species exemplar","typeLabel":"TYPE_ICTV"}}
{"accession":"GCA_003692295.1","annotationInfo":{"name":"Annotation submitted by Department of Biological Sciences, University of Pittsburgh","provider":"Department of Biological Sciences, University of Pittsburgh","releaseDate":"2021-12-01","stats":{"geneCounts":{"proteinCoding":73,"total":73}}},"assemblyInfo":{"assemblyLevel":"Complete Genome","assemblyMethod":"Newbler and Consed v. Sep-2017","assemblyName":"ASM369229v1","assemblyStatus":"current","assemblyType":"haploid","releaseDate":"2018-10-23","sequencingTech":"Illumina","submitter":"Department of Biological Sciences, University of Pittsburgh"},"assemblyStats":{"contigL50":1,"contigN50":38450,"gcCount":"25641","gcPercent":66.5,"numberOfComponentSequences":1,"numberOfContigs":1,"numberOfScaffolds":1,"scaffoldL50":1,"scaffoldN50":38450,"totalNumberOfChromosomes":1,"totalSequenceLength":"38450","totalUngappedLength":"38450"},"currentAccession":"GCA_003692295.1","organism":{"organismName":"Arthrobacter phage Lunar","taxId":2419960},"sourceDatabase":"SOURCE_DATABASE_GENBANK"}
{"accession":"GCA_003692315.1","annotationInfo":{"name":"Annotation submitted by Department of Biological Sciences, University of Pittsburgh","provider":"Department of Biological Sciences, University of Pittsburgh","releaseDate":"2021-12-01","stats":{"geneCounts":{"proteinCoding":69,"total":69}}},"assemblyInfo":{"assemblyLevel":"Complete Genome","assemblyMethod":"Newbler and Consed v. Sep-2017","assemblyName":"ASM369231v1","assemblyStatus":"current","assemblyType":"haploid","releaseDate":"2018-10-23","sequencingTech":"Illumina","submitter":"Department of Biological Sciences, University of Pittsburgh"},"assemblyStats":{"contigL50":1,"contigN50":45802,"gcCount":"31519","gcPercent":69.0,"numberOfComponentSequences":1,"numberOfContigs":1,"numberOfScaffolds":1,"scaffoldL50":1,"scaffoldN50":45802,"totalNumberOfChromosomes":1,"totalSequenceLength":"45802","totalUngappedLength":"45802"},"currentAccession":"GCA_003692315.1","organism":{"organismName":"Arthrobacter phage Maureen","taxId":2419961},"sourceDatabase":"SOURCE_DATABASE_GENBANK"}
{"accession":"GCA_003692335.1","annotationInfo":{"name":"Annotation submitted by Department of Biological Sciences, University of Pittsburgh","provider":"Department of Biological Sciences, University of Pittsburgh","releaseDate":"2021-12-01","stats":{"geneCounts":{"proteinCoding":73,"total":73}}},"assemblyInfo":{"assemblyLevel":"Complete Genome","assemblyMethod":"Newbler and Consed v. Aug-2017","assemblyName":"ASM369233v1","assemblyStatus":"current","assemblyType":"haploid","releaseDate":"2018-10-23","sequencingTech":"Illumina","submitter":"Department of Biological Sciences, University of Pittsburgh"},"assemblyStats":{"contigL50":1,"contigN50":38457,"gcCount":"25683","gcPercent":67.0,"numberOfComponentSequences":1,"numberOfContigs":1,"numberOfScaffolds":1,"scaffoldL50":1,"scaffoldN50":38457,"totalNumberOfChromosomes":1,"totalSequenceLength":"38457","totalUngappedLength":"38457"},"currentAccession":"GCA_003692335.1","organism":{"organismName":"Arthrobacter phage Melons","taxId":2419962},"sourceDatabase":"SOURCE_DATABASE_GENBANK"}
{"accession":"GCA_003692355.1","annotationInfo":{"name":"Annotation submitted by Department of Biological Sciences, University of Pittsburgh","provider":"Department of Biological Sciences, University of Pittsburgh","releaseDate":"2022-05-26","stats":{"geneCounts":{"nonCoding":2,"proteinCoding":66,"total":68}}},"assemblyInfo":{"assemblyLevel":"Complete Genome","assemblyMethod":"Newbler and Consed v. Oct-2017","assemblyName":"ASM369235v1","assemblyStatus":"current","assemblyType":"haploid","pairedAssembly":{"accession":"GCF_003692355.1","annotationName":"Annotation submitted by NCBI RefSeq","status":"current"},"releaseDate":"2018-10-23","sequencingTech":"Illumina","submitter":"Department of Biological Sciences, University of Pittsburgh"},"assemblyStats":{"contigL50":1,"contigN50":42378,"gcCount":"27502","gcPercent":65.0,"numberOfComponentSequences":1,"numberOfContigs":1,"numberOfScaffolds":1,"scaffoldL50":1,"scaffoldN50":42378,"totalNumberOfChromosomes":1,"totalSequenceLength":"42378","totalUngappedLength":"42378"},"currentAccession":"GCA_003692355.1","organism":{"organismName":"Arthrobacter phage Nandita","taxId":2419963},"pairedAccession":"GCF_003692355.1","sourceDatabase":"SOURCE_DATABASE_GENBANK"}
{"accession":"GCA_003692375.1","annotationInfo":{"name":"Annotation submitted by Department of Biological Sciences, University of Pittsburgh","provider":"Department of Biological Sciences, University of Pittsburgh","releaseDate":"2020-09-18","stats":{"geneCounts":{"proteinCoding":68,"total":68}}},"assemblyInfo":{"assemblyLevel":"Complete Genome","assemblyMethod":"Newbler and Consed v. Mar-2018","assemblyName":"ASM369237v1","assemblyStatus":"current","assemblyType":"haploid","pairedAssembly":{"accession":"GCF_003692375.1","annotationName":"Annotation submitted by NCBI RefSeq","status":"current"},"releaseDate":"2018-10-23","sequencingTech":"Illumina","submitter":"Department of Biological Sciences, University of Pittsburgh"},"assemblyStats":{"contigL50":1,"contigN50":44103,"gcCount":"28540","gcPercent":64.5,"numberOfComponentSequences":1,"numberOfContigs":1,"numberOfScaffolds":1,"scaffoldL50":1,"scaffoldN50":44103,"totalNumberOfChromosomes":1,"totalSequenceLength":"44103","totalUngappedLength":"44103"},"currentAccession":"GCA_003692375.1","organism":{"organismName":"Arthrobacter phage Peas","taxId":2419965},"pairedAccession":"GCF_003692375.1","sourceDatabase":"SOURCE_DATABASE_GENBANK","typeMaterial":{"typeDisplayText":"ICTV species exemplar","typeLabel":"TYPE_ICTV"}}
{"accession":"GCA_003692395.1","annotationInfo":{"name":"Annotation submitted by Department of Biological Sciences, University of Pittsburgh","provider":"Department of Biological Sciences, University of Pittsburgh","releaseDate":"2021-12-01","stats":{"geneCounts":{"proteinCoding":71,"total":71}}},"assemblyInfo":{"assemblyLevel":"Complete Genome","assemblyMethod":"Newbler and Consed v. Sep-2017","assemblyName":"ASM369239v1","assemblyStatus":"current","assemblyType":"haploid","releaseDate":"2018-10-23","sequencingTech":"Illumina","submitter":"Department of Biological Sciences, University of Pittsburgh"},"assemblyStats":{"contigL50":1,"contigN50":38077,"gcCount":"25397","gcPercent":66.5,"numberOfComponentSequences":1,"numberOfContigs":1,"numberOfScaffolds":1,"scaffoldL50":1,"scaffoldN50":38077,"totalNumberOfChromosomes":1,"totalSequenceLength":"38077","totalUngappedLength":"38077"},"currentAccession":"GCA_003692395.1","organism":{"organismName":"Arthrobacter phage Polka","taxId":2419966},"sourceDatabase":"SOURCE_DATABASE_GENBANK"}
{"accession":"GCA_003692435.1","annotationInfo":{"name":"Annotation submitted by Department of Biological Sciences, University of Pittsburgh","provider":"Department of Biological Sciences, University of Pittsburgh","releaseDate":"2022-05-26","stats":{"geneCounts":{"nonCoding":1,"proteinCoding":70,"total":71}}},"assemblyInfo":{"assemblyLevel":"Complete Genome","assemblyMethod":"Newbler and Consed v. Sep-2017","assemblyName":"ASM369243v1","assemblyStatus":"current","assemblyType":"haploid","pairedAssembly":{"accession":"GCF_003692435.1","annotationName":"Annotation submitted by NCBI RefSeq","status":"current"},"releaseDate":"2018-10-23","sequencingTech":"Illumina","submitter":"Department of Biological Sciences, University of Pittsburgh"},"assemblyStats":{"contigL50":1,"contigN50":43182,"gcCount":"28098","gcPercent":65.0,"numberOfComponentSequences":1,"numberOfContigs":1,"numberOfScaffolds":1,"scaffoldL50":1,"scaffoldN50":43182,"totalNumberOfChromosomes":1,"totalSequenceLength":"43182","totalUngappedLength":"43182"},"currentAccession":"GCA_003692435.1","organism":{"organismName":"Arthrobacter phage Ryan","taxId":2419968},"pairedAccession":"GCF_003692435.1","sourceDatabase":"SOURCE_DATABASE_GENBANK"}
{"accession":"GCA_003692455.1","annotationInfo":{"name":"Annotation submitted by Department of Biological Sciences, University of Pittsburgh","provider":"Department of Biological Sciences, University of Pittsburgh","releaseDate":"2020-09-17","stats":{"geneCounts":{"proteinCoding":23,"total":23}}},"assemblyInfo":{"assemblyLevel":"Complete Genome","assemblyMethod":"Newbler and Consed v. Sep-2017","assemblyName":"ASM369245v1","assemblyStatus":"current","assemblyType":"haploid","releaseDate":"2018-10-23","sequencingTech":"Illumina","submitter":"Department of Biological Sciences, University of Pittsburgh"},"assemblyStats":{"contigL50":1,"contigN50":14927,"gcCount":"8664","gcPercent":58.0,"numberOfComponentSequences":1,"numberOfContigs":1,"numberOfScaffolds":1,"scaffoldL50":1,"scaffoldN50":14927,"totalNumberOfChromosomes":1,"totalSequenceLength":"14927","totalUngappedLength":"14927"},"currentAccession":"GCA_003692455.1","organism":{"organismName":"Arthrobacter phage Sputnik","taxId":2419969},"sourceDatabase":"SOURCE_DATABASE_GENBANK"}
{"accession":"GCA_003692475.1","annotationInfo":{"name":"Annotation submitted by Department of Biological Sciences, University of Pittsburgh","provider":"Department of Biological Sciences, University of Pittsburgh","releaseDate":"2023-03-30","stats":{"geneCounts":{"proteinCoding":68,"total":68}}},"assemblyInfo":{"assemblyLevel":"Complete Genome","assemblyMethod":"Newbler and Consed v. Sep-2017","assemblyName":"ASM369247v1","assemblyStatus":"current","assemblyType":"haploid","pairedAssembly":{"accession":"GCF_003692475.1","annotationName":"Annotation submitted by NCBI RefSeq","status":"current"},"releaseDate":"2018-10-23","sequencingTech":"Illumina","submitter":"Department of Biological Sciences, University of Pittsburgh"},"assemblyStats":{"contigL50":1,"contigN50":43206,"gcCount":"29548","gcPercent":68.5,"numberOfComponentSequences":1,"numberOfContigs":1,"numberOfScaffolds":1,"scaffoldL50":1,"scaffoldN50":43206,"totalNumberOfChromosomes":1,"totalSequenceLength":"43206","totalUngappedLength":"43206"},"currentAccession":"GCA_003692475.1","organism":{"organismName":"Arthrobacter phage Yang","taxId":2419970},"pairedAccession":"GCF_003692475.1","sourceDatabase":"SOURCE_DATABASE_GENBANK","typeMaterial":{"typeDisplayText":"ICTV species exemplar","typeLabel":"TYPE_ICTV"}}
{"accession":"GCA_003692515.1","annotationInfo":{"name":"Annotation submitted by Department of Biological Sciences, University of Pittsburgh","provider":"Department of Biological Sciences, University of Pittsburgh","releaseDate":"2021-12-01","stats":{"geneCounts":{"proteinCoding":71,"total":71}}},"assemblyInfo":{"assemblyLevel":"Complete Genome","assemblyMethod":"Newbler and Consed v. Aug-2017","assemblyName":"ASM369251v1","assemblyStatus":"current","assemblyType":"haploid","pairedAssembly":{"accession":"GCF_003692515.1","annotationName":"Annotation submitted by NCBI RefSeq","status":"current"},"releaseDate":"2018-10-23","sequencingTech":"Illumina","submitter":"Department of Biological Sciences, University of Pittsburgh"},"assemblyStats":{"contigL50":1,"contigN50":38802,"gcCount":"25428","gcPercent":65.5,"numberOfComponentSequences":1,"numberOfContigs":1,"numberOfScaffolds":1,"scaffoldL50":1,"scaffoldN50":38802,"totalNumberOfChromosomes":1,"totalSequenceLength":"38802","totalUngappedLength":"38802"},"currentAccession":"GCA_003692515.1","organism":{"organismName":"Arthrobacter phage Andrew","taxId":2419946},"pairedAccession":"GCF_003692515.1","sourceDatabase":"SOURCE_DATABASE_GENBANK","typeMaterial":{"typeDisplayText":"ICTV species exemplar","typeLabel":"TYPE_ICTV"}}
{"accession":"GCA_003692535.1","annotationInfo":{"name":"Annotation submitted by Department of Biological Sciences, University of Pittsburgh","provider":"Department of Biological Sciences, University of Pittsburgh","releaseDate":"2021-12-01","stats":{"geneCounts":{"proteinCoding":72,"total":72}}},"assemblyInfo":{"assemblyLevel":"Complete Genome","assemblyMethod":"Newbler and Consed v. Sep-2017","assemblyName":"ASM369253v1","assemblyStatus":"current","assemblyType":"haploid","pairedAssembly":{"accession":"GCF_003692535.1","annotationName":"Annotation submitted by NCBI RefSeq","status":"current"},"releaseDate":"2018-10-23","sequencingTech":"Illumina","submitter":"Department of Biological Sciences, University of Pittsburgh"},"assemblyStats":{"contigL50":1,"contigN50":38317,"gcCount":"25542","gcPercent":66.5,"numberOfComponentSequences":1,"numberOfContigs":1,"numberOfScaffolds":1,"scaffoldL50":1,"scaffoldN50":38317,"totalNumberOfChromosomes":1,"totalSequenceLength":"38317","totalUngappedLength":"38317"},"currentAccession":"GCA_003692535.1","organism":{"organismName":"Arthrobacter phage Coral","taxId":2419951},"pairedAccession":"GCF_003692535.1","sourceDatabase":"SOURCE_DATABASE_GENBANK","typeMaterial":{"typeDisplayText":"ICTV species exemplar","typeLabel":"TYPE_ICTV"}}
{"accession":"GCA_003692555.1","annotationInfo":{"name":"Annotation submitted by Department of Biological Sciences, University of Pittsburgh","provider":"Department of Biological Sciences, University of Pittsburgh","releaseDate":"2021-12-01","stats":{"geneCounts":{"proteinCoding":75,"total":75}}},"assemblyInfo":{"assemblyLevel":"Complete Genome","assemblyMethod":"Newbler and Consed v. Sep-2017","assemblyName":"ASM369255v1","assemblyStatus":"current","assemblyType":"haploid","pairedAssembly":{"accession":"GCF_003692555.1","annotationName":"Annotation submitted by NCBI RefSeq","status":"current"},"releaseDate":"2018-10-23","sequencingTech":"Illumina","submitter":"Department of Biological Sciences, University of Pittsburgh"},"assemblyStats":{"contigL50":1,"contigN50":38449,"gcCount":"25659","gcPercent":66.5,"numberOfComponentSequences":1,"numberOfContigs":1,"numberOfScaffolds":1,"scaffoldL50":1,"scaffoldN50":38449,"totalNumberOfChromosomes":1,"totalSequenceLength":"38449","totalUngappedLength":"38449"},"currentAccession":"GCA_003692555.1","organism":{"organismName":"Arthrobacter phage Kepler","taxId":2419959},"pairedAccession":"GCF_003692555.1","sourceDatabase":"SOURCE_DATABASE_GENBANK","typeMaterial":{"typeDisplayText":"ICTV species exemplar","typeLabel":"TYPE_ICTV"}}
{"accession":"GCA_003692575.1","annotationInfo":{"name":"Annotation submitted by Department of Biological Sciences, University of Pittsburgh","provider":"Department of Biological Sciences, University of Pittsburgh","releaseDate":"2020-09-17","stats":{"geneCounts":{"nonCoding":1,"proteinCoding":98,"total":99}}},"assemblyInfo":{"assemblyLevel":"Complete Genome","assemblyMethod":"Newbler and Consed v. Sep-2017","assemblyName":"ASM369257v1","assemblyStatus":"current","assemblyType":"haploid","pairedAssembly":{"accession":"GCF_003692575.1","annotationName":"Annotation submitted by NCBI RefSeq","status":"current"},"releaseDate":"2018-10-23","sequencingTech":"Illumina","submitter":"Department of Biological Sciences, University of Pittsburgh"},"assemblyStats":{"contigL50":1,"contigN50":53867,"gcCount":"33778","gcPercent":62.5,"numberOfComponentSequences":1,"numberOfContigs":1,"numberOfScaffolds":1,"scaffoldL50":1,"scaffoldN50":53867,"totalNumberOfChromosomes":1,"totalSequenceLength":"53867","totalUngappedLength":"53867"},"currentAccession":"GCA_003692575.1","organism":{"organismName":"Arthrobacter phage Richie","taxId":2419967},"pairedAccession":"GCF_003692575.1","sourceDatabase":"SOURCE_DATABASE_GENBANK","typeMaterial":{"typeDisplayText":"ICTV species exemplar","typeLabel":"TYPE_ICTV"}}
{"accession":"GCA_003722535.1","annotationInfo":{"name":"Annotation submitted by Department of Biological Sciences, University of Pittsburgh","provider":"Department of Biological Sciences, University of Pittsburgh","releaseDate":"2020-09-18","stats":{"geneCounts":{"proteinCoding":27,"total":27}}},"assemblyInfo":{"assemblyLevel":"Complete Genome","assemblyMethod":"Newbler and Consed v. Sep-2017","assemblyName":"ASM372253v1","assemblyStatus":"current","assemblyType":"haploid","pairedAssembly":{"accession":"GCF_003722535.1","annotationName":"Annotation submitted by NCBI RefSeq","status":"current"},"releaseDate":"2018-11-06","sequencingTech":"Illumina","submitter":"Department of Biological Sciences, University of Pittsburgh"},"assemblyStats":{"contigL50":1,"contigN50":19679,"gcCount":"11684","gcPercent":59.5,"numberOfComponentSequences":1,"numberOfContigs":1,"numberOfScaffolds":1,"scaffoldL50":1,"scaffoldN50":19679,"totalNumberOfChromosomes":1,"totalSequenceLength":"19679","totalUngappedLength":"19679"},"currentAccession":"GCA_003722535.1","organism":{"organismName":"Arthrobacter phage Anjali","taxId":2484217},"pairedAccession":"GCF_003722535.1","sourceDatabase":"SOURCE_DATABASE_GENBANK","typeMaterial":{"typeDisplayText":"ICTV species exemplar","typeLabel":"TYPE_ICTV"}}
{"accession":"GCA_003722715.1","annotationInfo":{"name":"Annotation submitted by Department of Biological Sciences, University of Pittsburgh","provider":"Department of Biological Sciences, University of Pittsburgh","releaseDate":"2020-09-18","stats":{"geneCounts":{"proteinCoding":28,"total":28}}},"assemblyInfo":{"assemblyLevel":"Complete Genome","assemblyMethod":"Newbler and Consed v. Sep-2017","assemblyName":"ASM372271v1","assemblyStatus":"current","assemblyType":"haploid","pairedAssembly":{"accession":"GCF_003722715.1","annotationName":"Annotation submitted by NCBI RefSeq","status":"current"},"releaseDate":"2018-11-06","sequencingTech":"Illumina","submitter":"Department of Biological Sciences, University of Pittsburgh"},"assemblyStats":{"contigL50":1,"contigN50":19428,"gcCount":"11623","gcPercent":60.0,"numberOfComponentSequences":1,"numberOfContigs":1,"numberOfScaffolds":1,"scaffoldL50":1,"scaffoldN50":19428,"totalNumberOfChromosomes":1,"totalSequenceLength":"19428","totalUngappedLength":"19428"},"currentAccession":"GCA_003722715.1","organism":{"organismName":"Arthrobacter phage Mendel","taxId":2484218},"pairedAccession":"GCF_003722715.1","sourceDatabase":"SOURCE_DATABASE_GENBANK","typeMaterial":{"typeDisplayText":"ICTV species exemplar","typeLabel":"TYPE_ICTV"}}
{"accession":"GCA_003723075.1","annotationInfo":{"name":"Annotation submitted by Department of Biological Sciences, University of Pittsburgh","provider":"Department of Biological Sciences, University of Pittsburgh","releaseDate":"2021-12-01","stats":{"geneCounts":{"nonCoding":2,"proteinCoding":89,"total":91}}},"assemblyInfo":{"assemblyLevel":"Complete Genome","assemblyMethod":"Newbler and Consed v. Sep-2017","assemblyName":"ASM372307v1","assemblyStatus":"current","assemblyType":"haploid","pairedAssembly":{"accession":"GCF_003723075.1","annotationName":"Annotation submitted by NCBI RefSeq","status":"current"},"releaseDate":"2018-11-06","sequencingTech":"Illumina","submitter":"Department of Biological Sciences, University of Pittsburgh"},"assemblyStats":{"contigL50":1,"contigN50":51476,"gcCount":"32061","gcPercent":62.5,"numberOfComponentSequences":1,"numberOfContigs":1,"numberOfScaffolds":1,"scaffoldL50":1,"scaffoldN50":51476,"totalNumberOfChromosomes":1,"totalSequenceLength":"51476","totalUngappedLength":"51476"},"currentAccession":"GCA_003723075.1","organism":{"organismName":"Arthrobacter phage Hestia","taxId":2419609},"pairedAccession":"GCF_003723075.1","sourceDatabase":"SOURCE_DATABASE_GENBANK","typeMaterial":{"typeDisplayText":"ICTV species exemplar","typeLabel":"TYPE_ICTV"}}
{"accession":"GCA_003723095.1","annotationInfo":{"name":"Annotation submitted by Department of Biological Sciences, University of Pittsburgh","provider":"Department of Biological Sciences, University of Pittsburgh","releaseDate":"2021-12-01","stats":{"geneCounts":{"nonCoding":2,"proteinCoding":96,"total":98}}},"assemblyInfo":{"assemblyLevel":"Complete Genome","assemblyMethod":"Newbler and Consed v. Sep-2017","assemblyName":"ASM372309v1","assemblyStatus":"current","assemblyType":"haploid","pairedAssembly":{"accession":"GCF_003723095.1","annotationName":"Annotation submitted by NCBI RefSeq","status":"current"},"releaseDate":"2018-11-06","sequencingTech":"Illumina","submitter":"Department of Biological Sciences, University of Pittsburgh"},"assemblyStats":{"contigL50":1,"contigN50":53234,"gcCount":"33351","gcPercent":62.5,"numberOfComponentSequences":1,"numberOfContigs":1,"numberOfScaffolds":1,"scaffoldL50":1,"scaffoldN50":53234,"totalNumberOfChromosomes":1,"totalSequenceLength":"53234","totalUngappedLength":"53234"},"currentAccession":"GCA_003723095.1","organism":{"organismName":"Arthrobacter phage Isolde","taxId":2419610},"pairedAccession":"GCF_003723095.1","sourceDatabase":"SOURCE_DATABASE_GENBANK","typeMaterial":{"typeDisplayText":"ICTV species exemplar","typeLabel":"TYPE_ICTV"}}
{"accession":"GCA_003723175.1","annotationInfo":{"name":"Annotation submitted by Department of Biological Sciences, University of Pittsburgh","provider":"Department of Biological Sciences, University of Pittsburgh","releaseDate":"2020-09-17","stats":{"geneCounts":{"nonCoding":1,"proteinCoding":100,"total":101}}},"assemblyInfo":{"assemblyLevel":"Complete Genome","assemblyMethod":"Newbler and Consed v. Sep-2017","assemblyName":"ASM372317v1","assemblyStatus":"current","assemblyType":"haploid","pairedAssembly":{"accession":"GCF_003723175.1","annotationName":"Annotation submitted by NCBI RefSeq","status":"current"},"releaseDate":"2018-11-06","sequencingTech":"Illumina","submitter":"Department of Biological Sciences, University of Pittsburgh"},"assemblyStats":{"contigL50":1,"contigN50":56481,"gcCount":"35412","gcPercent":62.5,"numberOfComponentSequences":1,"numberOfContigs":1,"numberOfScaffolds":1,"scaffoldL50":1,"scaffoldN50":56481,"totalNumberOfChromosomes":1,"totalSequenceLength":"56481","totalUngappedLength":"56481"},"currentAccession":"GCA_003723175.1","organism":{"organismName":"Arthrobacter phage Seahorse","taxId":2419611},"pairedAccession":"GCF_003723175.1","sourceDatabase":"SOURCE_DATABASE_GENBANK","typeMaterial":{"typeDisplayText":"ICTV species exemplar","typeLabel":"TYPE_ICTV"}}
{"accession":"GCA_003847185.1","assemblyInfo":{"assemblyLevel":"Complete Genome","assemblyName":"ASM384718v1","assemblyStatus":"current","assemblyType":"haploid","releaseDate":"2018-08-10","sequencingTech":"Sanger dideoxy sequencing","submitter":"College of Marine Science, University of South Florida"},"assemblyStats":{"contigL50":1,"contigN50":1769,"gcCount":"809","gcPercent":45.5,"numberOfComponentSequences":1,"numberOfContigs":1,"numberOfScaffolds":1,"scaffoldL50":1,"scaffoldN50":1769,"totalNumberOfChromosomes":1,"totalSequenceLength":"1769","totalUngappedLength":"1769"},"currentAccession":"GCA_003847185.1","organism":{"organismName":"Arboreal ant associated circular virus 1","taxId":2293273},"sourceDatabase":"SOURCE_DATABASE_GENBANK"}
{"accession":"GCA_003847205.1","assemblyInfo":{"assemblyLevel":"Complete Genome","assemblyName":"ASM384720v1","assemblyStatus":"current","assemblyType":"haploid","releaseDate":"2018-08-10","sequencingTech":"Sanger dideoxy sequencing","submitter":"College of Marine Science, University of South Florida"},"assemblyStats":{"contigL50":1,"contigN50":1769,"gcCount":"810","gcPercent":46.0,"numberOfComponentSequences":1,"numberOfContigs":1,"numberOfScaffolds":1,"scaffoldL50":1,"scaffoldN50":1769,"totalNumberOfChromosomes":1,"totalSequenceLength":"1769","totalUngappedLength":"1769"},"currentAccession":"GCA_003847205.1","organism":{"organismName":"Arboreal ant associated circular virus 1","taxId":2293273},"sourceDatabase":"SOURCE_DATABASE_GENBANK"}
{"accession":"GCA_003847225.1","assemblyInfo":{"assemblyLevel":"Complete Genome","assemblyName":"ASM384722v1","assemblyStatus":"current","assemblyType":"haploid","pairedAssembly":{"accession":"GCF_003847225.1","annotationName":"Annotation submitted by NCBI RefSeq","status":"current"},"releaseDate":"2018-08-10","sequencingTech":"Sanger dideoxy sequencing","submitter":"College of Marine Science, University of South Florida"},"assemblyStats":{"contigL50":1,"contigN50":1769,"gcCount":"809","gcPercent":45.5,"numberOfComponentSequences":1,"numberOfContigs":1,"numberOfScaffolds":1,"scaffoldL50":1,"scaffoldN50":1769,"totalNumberOfChromosomes":1,"totalSequenceLength":"1769","totalUngappedLength":"1769"},"currentAccession":"GCA_003847225.1","organism":{"organismName":"Arboreal ant associated circular virus 1","taxId":2293273},"pairedAccession":"GCF_003847225.1","sourceDatabase":"SOURCE_DATABASE_GENBANK","typeMaterial":{"typeDisplayText":"ICTV species exemplar","typeLabel":"TYPE_ICTV"}}
{"accession":"GCA_003867095.1","annotationInfo":{"name":"Annotation submitted by Department of Biological Sciences, University of Pittsburgh","provider":"Department of Biological Sciences, University of Pittsburgh","releaseDate":"2023-03-30","stats":{"geneCounts":{"proteinCoding":69,"total":69}}},"assemblyInfo":{"assemblyLevel":"Complete Genome","assemblyMethod":"Newbler and Consed v. Sep-2017","assemblyName":"ASM386709v1","assemblyStatus":"current","assemblyType":"haploid","pairedAssembly":{"accession":"GCF_003867095.1","annotationName":"Annotation submitted by NCBI RefSeq","status":"current"},"releaseDate":"2018-11-30","sequencingTech":"Illumina","submitter":"Department of Biological Sciences, University of Pittsburgh"},"assemblyStats":{"contigL50":1,"contigN50":45803,"gcCount":"31521","gcPercent":69.0,"numberOfComponentSequences":1,"numberOfContigs":1,"numberOfScaffolds":1,"scaffoldL50":1,"scaffoldN50":45803,"totalNumberOfChromosomes":1,"totalSequenceLength":"45803","totalUngappedLength":"45803"},"currentAccession":"GCA_003867095.1","organism":{"organismName":"Arthrobacter phage Liebe","taxId":2488780},"pairedAccession":"GCF_003867095.1","sourceDatabase":"SOURCE_DATABASE_GENBANK","typeMaterial":{"typeDisplayText":"ICTV species exemplar","typeLabel":"TYPE_ICTV"}}
{"accession":"GCA_003868095.1","annotationInfo":{"name":"Annotation submitted by Department of Biological Sciences, University of Pittsburgh","provider":"Department of Biological Sciences, University of Pittsburgh","releaseDate":"2021-12-01","stats":{"geneCounts":{"proteinCoding":61,"total":61}}},"assemblyInfo":{"assemblyLevel":"Complete Genome","assemblyMethod":"Newbler and Consed v. Feb-2018","assemblyName":"ASM386809v1","assemblyStatus":"current","assemblyType":"haploid","releaseDate":"2018-11-30","sequencingTech":"Illumina","submitter":"Department of Biological Sciences, University of Pittsburgh"},"assemblyStats":{"contigL50":1,"contigN50":43706,"gcCount":"26667","gcPercent":61.0,"numberOfComponentSequences":1,"numberOfContigs":1,"numberOfScaffolds":1,"scaffoldL50":1,"scaffoldN50":43706,"totalNumberOfChromosomes":1,"totalSequenceLength":"43706","totalUngappedLength":"43706"},"currentAccession":"GCA_003868095.1","organism":{"organismName":"Arthrobacter phage Carpal","taxId":2488956},"sourceDatabase":"SOURCE_DATABASE_GENBANK"}
{"accession":"GCA_003868155.1","annotationInfo":{"name":"Annotation submitted by Department of Biological Sciences, University of Pittsburgh","provider":"Department of Biological Sciences, University of Pittsburgh","releaseDate":"2021-12-01","stats":{"geneCounts":{"proteinCoding":62,"total":62}}},"assemblyInfo":{"assemblyLevel":"Complete Genome","assemblyMethod":"Newbler and Consed v. Mar-2017","assemblyName":"ASM386815v1","assemblyStatus":"current","assemblyType":"haploid","releaseDate":"2018-11-30","sequencingTech":"Illumina","submitter":"Department of Biological Sciences, University of Pittsburgh"},"assemblyStats":{"contigL50":1,"contigN50":43862,"gcCount":"26836","gcPercent":61.0,"numberOfComponentSequences":1,"numberOfContigs":1,"numberOfScaffolds":1,"scaffoldL50":1,"scaffoldN50":43862,"totalNumberOfChromosomes":1,"totalSequenceLength":"43862","totalUngappedLength":"43862"},"currentAccession":"GCA_003868155.1","organism":{"organismName":"Arthrobacter phage CallieOMalley","taxId":2488955},"sourceDatabase":"SOURCE_DATABASE_GENBANK"}
{"accession":"GCA_003868245.1","annotationInfo":{"name":"Annotation submitted by Department of Biological Sciences, University of Pittsburgh","provider":"Department of Biological Sciences, University of Pittsburgh","releaseDate":"2021-12-01","stats":{"geneCounts":{"proteinCoding":61,"total":61}}},"assemblyInfo":{"assemblyLevel":"Complete Genome","assemblyMethod":"Newbler and Consed v. Feb-2018","assemblyName":"ASM386824v1","assemblyStatus":"current","assemblyType":"haploid","releaseDate":"2018-11-30","sequencingTech":"Illumina","submitter":"Department of Biological Sciences, University of Pittsburgh"},"assemblyStats":{"contigL50":1,"contigN50":43239,"gcCount":"26256","gcPercent":60.5,"numberOfComponentSequences":1,"numberOfContigs":1,"numberOfScaffolds":1,"scaffoldL50":1,"scaffoldN50":43239,"totalNumberOfChromosomes":1,"totalSequenceLength":"43239","totalUngappedLength":"43239"},"currentAccession":"GCA_003868245.1","organism":{"organismName":"Arthrobacter phage Bodacious","taxId":2488954},"sourceDatabase":"SOURCE_DATABASE_GENBANK"}
{"accession":"GCA_003868295.1","annotationInfo":{"name":"Annotation submitted by Department of Biological Sciences, University of Pittsburgh","provider":"Department of Biological Sciences, University of Pittsburgh","releaseDate":"2021-12-01","stats":{"geneCounts":{"proteinCoding":61,"total":61}}},"assemblyInfo":{"assemblyLevel":"Complete Genome","assemblyMethod":"Newbler and Consed v. Mar-2017","assemblyName":"ASM386829v1","assemblyStatus":"current","assemblyType":"haploid","pairedAssembly":{"accession":"GCF_003868295.1","annotationName":"Annotation submitted by NCBI RefSeq","status":"current"},"releaseDate":"2018-11-30","sequencingTech":"Illumina","submitter":"Department of Biological Sciences, University of Pittsburgh"},"assemblyStats":{"contigL50":1,"contigN50":43357,"gcCount":"26563","gcPercent":61.5,"numberOfComponentSequences":1,"numberOfContigs":1,"numberOfScaffolds":1,"scaffoldL50":1,"scaffoldN50":43357,"totalNumberOfChromosomes":1,"totalSequenceLength":"43357","totalUngappedLength":"43357"},"currentAccession":"GCA_003868295.1","organism":{"organismName":"Arthrobacter phage BigMack","taxId":2488953},"pairedAccession":"GCF_003868295.1","sourceDatabase":"SOURCE_DATABASE_GENBANK","typeMaterial":{"typeDisplayText":"ICTV species exemplar","typeLabel":"TYPE_ICTV"}}
{"accession":"GCA_003868315.1","annotationInfo":{"name":"Annotation submitted by Department of Biological Sciences, University of Pittsburgh","provider":"Department of Biological Sciences, University of Pittsburgh","releaseDate":"2021-12-01","stats":{"geneCounts":{"proteinCoding":63,"total":63}}},"assemblyInfo":{"assemblyLevel":"Complete Genome","assemblyMethod":"Newbler and Consed v. Feb-2018","assemblyName":"ASM386831v1","assemblyStatus":"current","assemblyType":"haploid","releaseDate":"2018-11-30","sequencingTech":"Illumina","submitter":"Department of Biological Sciences, University of Pittsburgh"},"assemblyStats":{"contigL50":1,"contigN50":43934,"gcCount":"26781","gcPercent":61.0,"numberOfComponentSequences":1,"numberOfContigs":1,"numberOfScaffolds":1,"scaffoldL50":1,"scaffoldN50":43934,"totalNumberOfChromosomes":1,"totalSequenceLength":"43934","totalUngappedLength":"43934"},"currentAccession":"GCA_003868315.1","organism":{"organismName":"Arthrobacter phage Beethoven","taxId":2488952},"sourceDatabase":"SOURCE_DATABASE_GENBANK"}
{"accession":"GCA_003868355.1","annotationInfo":{"name":"Annotation submitted by Department of Biological Sciences, University of Pittsburgh","provider":"Department of Biological Sciences, University of Pittsburgh","releaseDate":"2021-12-01","stats":{"geneCounts":{"proteinCoding":60,"total":60}}},"assemblyInfo":{"assemblyLevel":"Complete Genome","assemblyMethod":"Newbler and Consed v. Feb-2018","assemblyName":"ASM386835v1","assemblyStatus":"current","assemblyType":"haploid","releaseDate":"2018-11-30","sequencingTech":"Illumina","submitter":"Department of Biological Sciences, University of Pittsburgh"},"assemblyStats":{"contigL50":1,"contigN50":43739,"gcCount":"26922","gcPercent":61.5,"numberOfComponentSequences":1,"numberOfContigs":1,"numberOfScaffolds":1,"scaffoldL50":1,"scaffoldN50":43739,"totalNumberOfChromosomes":1,"totalSequenceLength":"43739","totalUngappedLength":"43739"},"currentAccession":"GCA_003868355.1","organism":{"organismName":"Arthrobacter phage Aledel","taxId":2488951},"sourceDatabase":"SOURCE_DATABASE_GENBANK"}
{"accession":"GCA_003972645.1","assemblyInfo":{"assemblyLevel":"Complete Genome","assemblyName":"ASM397264v1","assemblyStatus":"current","assemblyType":"haploid","releaseDate":"2007-06-21","submitter":"Department of Biology, University of Bergen"},"assemblyStats":{"contigL50":1,"contigN50":3004,"gcCount":"2300","gcPercent":53.5,"numberOfComponentSequences":2,"numberOfContigs":2,"numberOfScaffolds":2,"scaffoldL50":1,"scaffoldN50":3004,"totalNumberOfChromosomes":2,"totalSequenceLength":"4288","totalUngappedLength":"4288"},"currentAccession":"GCA_003972645.1","organism":{"organismName":"Atlantic cod nervous necrosis virus","taxId":179708},"sourceDatabase":"SOURCE_DATABASE_GENBANK","typeMaterial":{"typeDisplayText":"ICTV additional isolate","typeLabel":"TYPE_ICTV_ADDITIONAL"}}
{"accession":"GCA_003972725.1","annotationInfo":{"name":"Annotation submitted by Grotmol S., Department of Aquaculture, Institute of Marine Research, P.B. 1870 Nordnes, N-5817 Bergen, NORWAY","provider":"Grotmol S., Department of Aquaculture, Institute of Marine Research, P.B. 1870 Nordnes, N-5817 Bergen, NORWAY","releaseDate":"2011-02-04","stats":{"geneCounts":{"proteinCoding":1,"total":1}}},"assemblyInfo":{"assemblyLevel":"Chromosome","assemblyName":"ASM397272v1","assemblyStatus":"current","assemblyType":"haploid","atypical":{"isAtypical":true,"warnings":["partial"]},"genomeNotes":["partial"],"pairedAssembly":{"accession":"GCF_003972725.1","annotationName":"Annotation submitted by NCBI RefSeq","status":"suppressed"},"releaseDate":"1999-08-24","submitter":"Grotmol S., Department of Aquaculture, Institute of Marine Research, P.B. 1870 Nordnes, N-5817 Bergen, NORWAY"},"assemblyStats":{"contigL50":1,"contigN50":1349,"gcCount":"726","gcPercent":54.0,"numberOfComponentSequences":1,"numberOfContigs":1,"numberOfScaffolds":1,"scaffoldL50":1,"scaffoldN50":1349,"totalNumberOfChromosomes":1,"totalSequenceLength":"1349","totalUngappedLength":"1349"},"currentAccession":"GCA_003972725.1","organism":{"organismName":"Atlantic halibut nodavirus","taxId":99486},"pairedAccession":"GCF_003972725.1","sourceDatabase":"SOURCE_DATABASE_GENBANK","typeMaterial":{"typeDisplayText":"ICTV additional isolate","typeLabel":"TYPE_ICTV_ADDITIONAL"}}
{"accession":"GCA_003972745.1","annotationInfo":{"name":"Annotation submitted by Sommerset I., Department of Aquaculture, Institute of Marine Research, P.b. 1870 Nordnes, N-5817 Bergen, NORWAY","provider":"Sommerset I., Department of Aquaculture, Institute of Marine Research, P.b. 1870 Nordnes, N-5817 Bergen, NORWAY","releaseDate":"2011-02-04","stats":{"geneCounts":{"proteinCoding":2,"total":2}}},"assemblyInfo":{"assemblyLevel":"Chromosome","assemblyName":"ASM397274v1","assemblyStatus":"current","assemblyType":"haploid","atypical":{"isAtypical":true,"warnings":["partial"]},"genomeNotes":["partial"],"pairedAssembly":{"accession":"GCF_003972745.1","annotationName":"Annotation submitted by NCBI RefSeq","status":"suppressed"},"releaseDate":"2003-01-30","submitter":"Sommerset I., Department of Aquaculture, Institute of Marine Research, P.b. 1870 Nordnes, N-5817 Bergen, NORWAY"},"assemblyStats":{"contigL50":1,"contigN50":3100,"gcCount":"1665","gcPercent":53.5,"numberOfComponentSequences":1,"numberOfContigs":1,"numberOfScaffolds":1,"scaffoldL50":1,"scaffoldN50":3100,"totalNumberOfChromosomes":1,"totalSequenceLength":"3100","totalUngappedLength":"3100"},"currentAccession":"GCA_003972745.1","organism":{"organismName":"Atlantic halibut nodavirus","taxId":99486},"pairedAccession":"GCF_003972745.1","sourceDatabase":"SOURCE_DATABASE_GENBANK","typeMaterial":{"typeDisplayText":"ICTV additional isolate","typeLabel":"TYPE_ICTV_ADDITIONAL"}}
{"accession":"GCA_004006975.1","annotationInfo":{"name":"Annotation submitted by Department of Biological Sciences, University of Pittsburgh","provider":"Department of Biological Sciences, University of Pittsburgh","releaseDate":"2021-12-01","stats":{"geneCounts":{"proteinCoding":61,"total":61}}},"assemblyInfo":{"assemblyLevel":"Complete Genome","assemblyMethod":"Newbler and Consed v. Feb-2018","assemblyName":"ASM400697v1","assemblyStatus":"current","assemblyType":"haploid","releaseDate":"2019-01-03","sequencingTech":"Illumina","submitter":"Department of Biological Sciences, University of Pittsburgh"},"assemblyStats":{"contigL50":1,"contigN50":43439,"gcCount":"26368","gcPercent":60.5,"numberOfComponentSequences":1,"numberOfContigs":1,"numberOfScaffolds":1,"scaffoldL50":1,"scaffoldN50":43439,"totalNumberOfChromosomes":1,"totalSequenceLength":"43439","totalUngappedLength":"43439"},"currentAccession":"GCA_004006975.1","organism":{"organismName":"Arthrobacter phage ChewChew","taxId":2498999},"sourceDatabase":"SOURCE_DATABASE_GENBANK"}
{"accession":"GCA_004007075.1","annotationInfo":{"name":"Annotation submitted by Department of Biological Sciences, University of Pittsburgh","provider":"Department of Biological Sciences, University of Pittsburgh","releaseDate":"2021-12-01","stats":{"geneCounts":{"proteinCoding":62,"total":62}}},"assemblyInfo":{"assemblyLevel":"Complete Genome","assemblyMethod":"Newbler and Consed v. Feb-2018","assemblyName":"ASM400707v1","assemblyStatus":"current","assemblyType":"haploid","releaseDate":"2019-01-03","sequencingTech":"Illumina","submitter":"Department of Biological Sciences, University of Pittsburgh"},"assemblyStats":{"contigL50":1,"contigN50":44416,"gcCount":"27327","gcPercent":61.5,"numberOfComponentSequences":1,"numberOfContigs":1,"numberOfScaffolds":1,"scaffoldL50":1,"scaffoldN50":44416,"totalNumberOfChromosomes":1,"totalSequenceLength":"44416","totalUngappedLength":"44416"},"currentAccession":"GCA_004007075.1","organism":{"organismName":"Arthrobacter phage Eunoia","taxId":2499002},"sourceDatabase":"SOURCE_DATABASE_GENBANK"}
{"accession":"GCA_004007165.1","annotationInfo":{"name":"Annotation submitted by Department of Biological Sciences, University of Pittsburgh","provider":"Department of Biological Sciences, University of Pittsburgh","releaseDate":"2021-12-01","stats":{"geneCounts":{"proteinCoding":61,"total":61}}},"assemblyInfo":{"assemblyLevel":"Complete Genome","assemblyMethod":"Newbler and Consed v. Feb-2018","assemblyName":"ASM400716v1","assemblyStatus":"current","assemblyType":"haploid","releaseDate":"2019-01-03","sequencingTech":"Illumina","submitter":"Department of Biological Sciences, University of Pittsburgh"},"assemblyStats":{"contigL50":1,"contigN50":43366,"gcCount":"26315","gcPercent":60.5,"numberOfComponentSequences":1,"numberOfContigs":1,"numberOfScaffolds":1,"scaffoldL50":1,"scaffoldN50":43366,"totalNumberOfChromosomes":1,"totalSequenceLength":"43366","totalUngappedLength":"43366"},"currentAccession":"GCA_004007165.1","organism":{"organismName":"Arthrobacter phage CristinaYang","taxId":2499001},"sourceDatabase":"SOURCE_DATABASE_GENBANK"}
{"accession":"GCA_004007235.1","annotationInfo":{"name":"Annotation submitted by Department of Biological Sciences, University of Pittsburgh","provider":"Department of Biological Sciences, University of Pittsburgh","releaseDate":"2021-12-01","stats":{"geneCounts":{"proteinCoding":62,"total":62}}},"assemblyInfo":{"assemblyLevel":"Complete Genome","assemblyMethod":"Newbler and Consed v. Nov-2015","assemblyName":"ASM400723v1","assemblyStatus":"current","assemblyType":"haploid","pairedAssembly":{"accession":"GCF_004007235.1","annotationName":"Annotation submitted by NCBI RefSeq","status":"current"},"releaseDate":"2019-01-03","sequencingTech":"Illumina","submitter":"Department of Biological Sciences, University of Pittsburgh"},"assemblyStats":{"contigL50":1,"contigN50":44251,"gcCount":"26884","gcPercent":61.0,"numberOfComponentSequences":1,"numberOfContigs":1,"numberOfScaffolds":1,"scaffoldL50":1,"scaffoldN50":44251,"totalNumberOfChromosomes":1,"totalSequenceLength":"44251","totalUngappedLength":"44251"},"currentAccession":"GCA_004007235.1","organism":{"organismName":"Arthrobacter phage GreenHearts","taxId":2499003},"pairedAccession":"GCF_004007235.1","sourceDatabase":"SOURCE_DATABASE_GENBANK","typeMaterial":{"typeDisplayText":"ICTV species exemplar","typeLabel":"TYPE_ICTV"}}
{"accession":"GCA_004007295.1","annotationInfo":{"name":"Annotation submitted by Department of Biological Sciences, University of Pittsburgh","provider":"Department of Biological Sciences, University of Pittsburgh","releaseDate":"2021-12-01","stats":{"geneCounts":{"proteinCoding":62,"total":62}}},"assemblyInfo":{"assemblyLevel":"Complete Genome","assemblyMethod":"Newbler and Consed v. Mar-2017","assemblyName":"ASM400729v1","assemblyStatus":"current","assemblyType":"haploid","releaseDate":"2019-01-03","sequencingTech":"Illumina","submitter":"Department of Biological Sciences, University of Pittsburgh"},"assemblyStats":{"contigL50":1,"contigN50":42972,"gcCount":"26377","gcPercent":61.5,"numberOfComponentSequences":1,"numberOfContigs":1,"numberOfScaffolds":1,"scaffoldL50":1,"scaffoldN50":42972,"totalNumberOfChromosomes":1,"totalSequenceLength":"42972","totalUngappedLength":"42972"},"currentAccession":"GCA_004007295.1","organism":{"organismName":"Arthrobacter phage Huckleberry","taxId":2499005},"sourceDatabase":"SOURCE_DATABASE_GENBANK"}
{"accession":"GCA_004007375.1","annotationInfo":{"name":"Annotation submitted by Department of Biological Sciences, University of Pittsburgh","provider":"Department of Biological Sciences, University of Pittsburgh","releaseDate":"2021-12-01","stats":{"geneCounts":{"proteinCoding":61,"total":61}}},"assemblyInfo":{"assemblyLevel":"Complete Genome","assemblyMethod":"Newbler and Consed v. Mar-2017","assemblyName":"ASM400737v1","assemblyStatus":"current","assemblyType":"haploid","releaseDate":"2019-01-03","sequencingTech":"Illumina","submitter":"Department of Biological Sciences, University of Pittsburgh"},"assemblyStats":{"contigL50":1,"contigN50":43087,"gcCount":"26165","gcPercent":60.5,"numberOfComponentSequences":1,"numberOfContigs":1,"numberOfScaffolds":1,"scaffoldL50":1,"scaffoldN50":43087,"totalNumberOfChromosomes":1,"totalSequenceLength":"43087","totalUngappedLength":"43087"},"currentAccession":"GCA_004007375.1","organism":{"organismName":"Arthrobacter phage Lennox","taxId":2499007},"sourceDatabase":"SOURCE_DATABASE_GENBANK"}
{"accession":"GCA_004007395.1","annotationInfo":{"name":"Annotation submitted by Department of Biological Sciences, University of Pittsburgh","provider":"Department of Biological Sciences, University of Pittsburgh","releaseDate":"2021-12-01","stats":{"geneCounts":{"proteinCoding":62,"total":62}}},"assemblyInfo":{"assemblyLevel":"Complete Genome","assemblyMethod":"Newbler and Consed v. Mar-2017","assemblyName":"ASM400739v1","assemblyStatus":"current","assemblyType":"haploid","pairedAssembly":{"accession":"GCF_004007395.1","annotationName":"Annotation submitted by NCBI RefSeq","status":"current"},"releaseDate":"2019-01-03","sequencingTech":"Illumina","submitter":"Department of Biological Sciences, University of Pittsburgh"},"assemblyStats":{"contigL50":1,"contigN50":43496,"gcCount":"26568","gcPercent":61.0,"numberOfComponentSequences":1,"numberOfContigs":1,"numberOfScaffolds":1,"scaffoldL50":1,"scaffoldN50":43496,"totalNumberOfChromosomes":1,"totalSequenceLength":"43496","totalUngappedLength":"43496"},"currentAccession":"GCA_004007395.1","organism":{"organismName":"Arthrobacter phage Litotes","taxId":2499008},"pairedAccession":"GCF_004007395.1","sourceDatabase":"SOURCE_DATABASE_GENBANK","typeMaterial":{"typeDisplayText":"ICTV species exemplar","typeLabel":"TYPE_ICTV"}}
{"accession":"GCA_004007515.1","annotationInfo":{"name":"Annotation submitted by Department of Biological Sciences, University of Pittsburgh","provider":"Department of Biological Sciences, University of Pittsburgh","releaseDate":"2021-12-01","stats":{"geneCounts":{"proteinCoding":61,"total":61}}},"assemblyInfo":{"assemblyLevel":"Complete Genome","assemblyMethod":"Newbler and Consed v. Mar-2017","assemblyName":"ASM400751v1","assemblyStatus":"current","assemblyType":"haploid","releaseDate":"2019-01-03","sequencingTech":"Illumina","submitter":"Department of Biological Sciences, University of Pittsburgh"},"assemblyStats":{"contigL50":1,"contigN50":43238,"gcCount":"26246","gcPercent":60.5,"numberOfComponentSequences":1,"numberOfContigs":1,"numberOfScaffolds":1,"scaffoldL50":1,"scaffoldN50":43238,"totalNumberOfChromosomes":1,"totalSequenceLength":"43238","totalUngappedLength":"43238"},"currentAccession":"GCA_004007515.1","organism":{"organismName":"Arthrobacter phage Nancia","taxId":2499010},"sourceDatabase":"SOURCE_DATABASE_GENBANK"}
{"accession":"GCA_004007575.1","annotationInfo":{"name":"Annotation submitted by Department of Biological Sciences, University of Pittsburgh","provider":"Department of Biological Sciences, University of Pittsburgh","releaseDate":"2021-12-01","stats":{"geneCounts":{"proteinCoding":59,"total":59}}},"assemblyInfo":{"assemblyLevel":"Complete Genome","assemblyMethod":"Newbler and Consed v. Feb-2018","assemblyName":"ASM400757v1","assemblyStatus":"current","assemblyType":"haploid","releaseDate":"2019-01-03","sequencingTech":"Illumina","submitter":"Department of Biological Sciences, University of Pittsburgh"},"assemblyStats":{"contigL50":1,"contigN50":42602,"gcCount":"25900","gcPercent":61.0,"numberOfComponentSequences":1,"numberOfContigs":1,"numberOfScaffolds":1,"scaffoldL50":1,"scaffoldN50":42602,"totalNumberOfChromosomes":1,"totalSequenceLength":"42602","totalUngappedLength":"42602"},"currentAccession":"GCA_004007575.1","organism":{"organismName":"Arthrobacter phage Lasagna","taxId":2499006},"sourceDatabase":"SOURCE_DATABASE_GENBANK"}
{"accession":"GCA_004007605.1","annotationInfo":{"name":"Annotation submitted by Department of Biological Sciences, University of Pittsburgh","provider":"Department of Biological Sciences, University of Pittsburgh","releaseDate":"2021-12-01","stats":{"geneCounts":{"proteinCoding":60,"total":60}}},"assemblyInfo":{"assemblyLevel":"Complete Genome","assemblyMethod":"Newbler and Consed v. Mar-2017","assemblyName":"ASM400760v1","assemblyStatus":"current","assemblyType":"haploid","releaseDate":"2019-01-03","sequencingTech":"Illumina","submitter":"Department of Biological Sciences, University of Pittsburgh"},"assemblyStats":{"contigL50":1,"contigN50":43739,"gcCount":"26923","gcPercent":61.5,"numberOfComponentSequences":1,"numberOfContigs":1,"numberOfScaffolds":1,"scaffoldL50":1,"scaffoldN50":43739,"totalNumberOfChromosomes":1,"totalSequenceLength":"43739","totalUngappedLength":"43739"},"currentAccession":"GCA_004007605.1","organism":{"organismName":"Arthrobacter phage OMalley","taxId":2499011},"sourceDatabase":"SOURCE_DATABASE_GENBANK"}
{"accession":"GCA_004007635.1","annotationInfo":{"name":"Annotation submitted by Department of Biological Sciences, University of Pittsburgh","provider":"Department of Biological Sciences, University of Pittsburgh","releaseDate":"2021-12-01","stats":{"geneCounts":{"proteinCoding":59,"total":59}}},"assemblyInfo":{"assemblyLevel":"Complete Genome","assemblyMethod":"Newbler and Consed v. Mar-2017","assemblyName":"ASM400763v1","assemblyStatus":"current","assemblyType":"haploid","releaseDate":"2019-01-03","sequencingTech":"Illumina","submitter":"Department of Biological Sciences, University of Pittsburgh"},"assemblyStats":{"contigL50":1,"contigN50":42561,"gcCount":"25825","gcPercent":60.5,"numberOfComponentSequences":1,"numberOfContigs":1,"numberOfScaffolds":1,"scaffoldL50":1,"scaffoldN50":42561,"totalNumberOfChromosomes":1,"totalSequenceLength":"42561","totalUngappedLength":"42561"},"currentAccession":"GCA_004007635.1","organism":{"organismName":"Arthrobacter phage OurGirlNessie","taxId":2499012},"sourceDatabase":"SOURCE_DATABASE_GENBANK"}
{"accession":"GCA_004007695.1","annotationInfo":{"name":"Annotation submitted by Department of Biological Sciences, University of Pittsburgh","provider":"Department of Biological Sciences, University of Pittsburgh","releaseDate":"2021-12-01","stats":{"geneCounts":{"proteinCoding":60,"total":60}}},"assemblyInfo":{"assemblyLevel":"Complete Genome","assemblyMethod":"Newbler and Consed v. Feb-2018","assemblyName":"ASM400769v1","assemblyStatus":"current","assemblyType":"haploid","releaseDate":"2019-01-03","sequencingTech":"Illumina","submitter":"Department of Biological Sciences, University of Pittsburgh"},"assemblyStats":{"contigL50":1,"contigN50":43739,"gcCount":"26922","gcPercent":61.5,"numberOfComponentSequences":1,"numberOfContigs":1,"numberOfScaffolds":1,"scaffoldL50":1,"scaffoldN50":43739,"totalNumberOfChromosomes":1,"totalSequenceLength":"43739","totalUngappedLength":"43739"},"currentAccession":"GCA_004007695.1","organism":{"organismName":"Arthrobacter phage Riovina","taxId":2499015},"sourceDatabase":"SOURCE_DATABASE_GENBANK"}
{"accession":"GCA_004007715.1","annotationInfo":{"name":"Annotation submitted by Department of Biological Sciences, University of Pittsburgh","provider":"Department of Biological Sciences, University of Pittsburgh","releaseDate":"2021-12-01","stats":{"geneCounts":{"proteinCoding":61,"total":61}}},"assemblyInfo":{"assemblyLevel":"Complete Genome","assemblyMethod":"Newbler and Consed v. Feb-2018","assemblyName":"ASM400771v1","assemblyStatus":"current","assemblyType":"haploid","releaseDate":"2019-01-03","sequencingTech":"Illumina","submitter":"Department of Biological Sciences, University of Pittsburgh"},"assemblyStats":{"contigL50":1,"contigN50":43391,"gcCount":"26464","gcPercent":61.0,"numberOfComponentSequences":1,"numberOfContigs":1,"numberOfScaffolds":1,"scaffoldL50":1,"scaffoldN50":43391,"totalNumberOfChromosomes":1,"totalSequenceLength":"43391","totalUngappedLength":"43391"},"currentAccession":"GCA_004007715.1","organism":{"organismName":"Arthrobacter phage Riverdale","taxId":2499016},"sourceDatabase":"SOURCE_DATABASE_GENBANK"}
{"accession":"GCA_004007735.1","annotationInfo":{"name":"Annotation submitted by Department of Biological Sciences, University of Pittsburgh","provider":"Department of Biological Sciences, University of Pittsburgh","releaseDate":"2021-12-01","stats":{"geneCounts":{"proteinCoding":60,"total":60}}},"assemblyInfo":{"assemblyLevel":"Complete Genome","assemblyMethod":"Newbler and Consed v. Mar-2017","assemblyName":"ASM400773v1","assemblyStatus":"current","assemblyType":"haploid","releaseDate":"2019-01-03","sequencingTech":"Illumina","submitter":"Department of Biological Sciences, University of Pittsburgh"},"assemblyStats":{"contigL50":1,"contigN50":43195,"gcCount":"26341","gcPercent":61.0,"numberOfComponentSequences":1,"numberOfContigs":1,"numberOfScaffolds":1,"scaffoldL50":1,"scaffoldN50":43195,"totalNumberOfChromosomes":1,"totalSequenceLength":"43195","totalUngappedLength":"43195"},"currentAccession":"GCA_004007735.1","organism":{"organismName":"Arthrobacter phage Rozby","taxId":2499017},"sourceDatabase":"SOURCE_DATABASE_GENBANK"}
{"accession":"GCA_004007795.1","annotationInfo":{"name":"Annotation submitted by Department of Biological Sciences, University of Pittsburgh","provider":"Department of Biological Sciences, University of Pittsburgh","releaseDate":"2021-12-01","stats":{"geneCounts":{"proteinCoding":61,"total":61}}},"assemblyInfo":{"assemblyLevel":"Complete Genome","assemblyMethod":"Newbler and Consed v. Feb-2018","assemblyName":"ASM400779v1","assemblyStatus":"current","assemblyType":"haploid","releaseDate":"2019-01-03","sequencingTech":"Illumina","submitter":"Department of Biological Sciences, University of Pittsburgh"},"assemblyStats":{"contigL50":1,"contigN50":43274,"gcCount":"26297","gcPercent":61.0,"numberOfComponentSequences":1,"numberOfContigs":1,"numberOfScaffolds":1,"scaffoldL50":1,"scaffoldN50":43274,"totalNumberOfChromosomes":1,"totalSequenceLength":"43274","totalUngappedLength":"43274"},"currentAccession":"GCA_004007795.1","organism":{"organismName":"Arthrobacter phage Pterodactyl","taxId":2499014},"sourceDatabase":"SOURCE_DATABASE_GENBANK"}
{"accession":"GCA_004007855.1","annotationInfo":{"name":"Annotation submitted by Department of Biological Sciences, University of Pittsburgh","provider":"Department of Biological Sciences, University of Pittsburgh","releaseDate":"2021-12-01","stats":{"geneCounts":{"proteinCoding":61,"total":61}}},"assemblyInfo":{"assemblyLevel":"Complete Genome","assemblyMethod":"Newbler and Consed v. Mar-2017","assemblyName":"ASM400785v1","assemblyStatus":"current","assemblyType":"haploid","releaseDate":"2019-01-03","sequencingTech":"Illumina","submitter":"Department of Biological Sciences, University of Pittsburgh"},"assemblyStats":{"contigL50":1,"contigN50":43418,"gcCount":"26475","gcPercent":61.0,"numberOfComponentSequences":1,"numberOfContigs":1,"numberOfScaffolds":1,"scaffoldL50":1,"scaffoldN50":43418,"totalNumberOfChromosomes":1,"totalSequenceLength":"43418","totalUngappedLength":"43418"},"currentAccession":"GCA_004007855.1","organism":{"organismName":"Arthrobacter phage Savage2526","taxId":2499018},"sourceDatabase":"SOURCE_DATABASE_GENBANK"}
{"accession":"GCA_004007895.1","annotationInfo":{"name":"Annotation submitted by Department of Biological Sciences, University of Pittsburgh","provider":"Department of Biological Sciences, University of Pittsburgh","releaseDate":"2021-12-01","stats":{"geneCounts":{"proteinCoding":61,"total":61}}},"assemblyInfo":{"assemblyLevel":"Complete Genome","assemblyMethod":"Newbler and Consed v. Jan-2017","assemblyName":"ASM400789v1","assemblyStatus":"current","assemblyType":"haploid","releaseDate":"2019-01-03","sequencingTech":"Illumina","submitter":"Department of Biological Sciences, University of Pittsburgh"},"assemblyStats":{"contigL50":1,"contigN50":43546,"gcCount":"26564","gcPercent":61.0,"numberOfComponentSequences":1,"numberOfContigs":1,"numberOfScaffolds":1,"scaffoldL50":1,"scaffoldN50":43546,"totalNumberOfChromosomes":1,"totalSequenceLength":"43546","totalUngappedLength":"43546"},"currentAccession":"GCA_004007895.1","organism":{"organismName":"Arthrobacter phage TattModd","taxId":2499020},"sourceDatabase":"SOURCE_DATABASE_GENBANK"}
{"accession":"GCA_004007995.1","annotationInfo":{"name":"Annotation submitted by Department of Biological Sciences, University of Pittsburgh","provider":"Department of Biological Sciences, University of Pittsburgh","releaseDate":"2021-12-01","stats":{"geneCounts":{"proteinCoding":62,"total":62}}},"assemblyInfo":{"assemblyLevel":"Complete Genome","assemblyMethod":"Newbler and Consed v. Feb-2018","assemblyName":"ASM400799v1","assemblyStatus":"current","assemblyType":"haploid","pairedAssembly":{"accession":"GCF_004007995.1","annotationName":"Annotation submitted by NCBI RefSeq","status":"current"},"releaseDate":"2019-01-03","sequencingTech":"Illumina","submitter":"Department of Biological Sciences, University of Pittsburgh"},"assemblyStats":{"contigL50":1,"contigN50":43850,"gcCount":"26704","gcPercent":61.0,"numberOfComponentSequences":1,"numberOfContigs":1,"numberOfScaffolds":1,"scaffoldL50":1,"scaffoldN50":43850,"totalNumberOfChromosomes":1,"totalSequenceLength":"43850","totalUngappedLength":"43850"},"currentAccession":"GCA_004007995.1","organism":{"organismName":"Arthrobacter phage Wawa","taxId":2499021},"pairedAccession":"GCF_004007995.1","sourceDatabase":"SOURCE_DATABASE_GENBANK","typeMaterial":{"typeDisplayText":"ICTV species exemplar","typeLabel":"TYPE_ICTV"}}
{"accession":"GCA_004008045.1","annotationInfo":{"name":"Annotation submitted by Department of Biological Sciences, University of Pittsburgh","provider":"Department of Biological Sciences, University of Pittsburgh","releaseDate":"2021-12-01","stats":{"geneCounts":{"proteinCoding":60,"total":60}}},"assemblyInfo":{"assemblyLevel":"Complete Genome","assemblyMethod":"Newbler and Consed v. Mar-2016","assemblyName":"ASM400804v1","assemblyStatus":"current","assemblyType":"haploid","releaseDate":"2019-01-03","sequencingTech":"Illumina","submitter":"Department of Biological Sciences, University of Pittsburgh"},"assemblyStats":{"contigL50":1,"contigN50":43764,"gcCount":"27003","gcPercent":61.5,"numberOfComponentSequences":1,"numberOfContigs":1,"numberOfScaffolds":1,"scaffoldL50":1,"scaffoldN50":43764,"totalNumberOfChromosomes":1,"totalSequenceLength":"43764","totalUngappedLength":"43764"},"currentAccession":"GCA_004008045.1","organism":{"organismName":"Arthrobacter phage Supakev","taxId":2499019},"sourceDatabase":"SOURCE_DATABASE_GENBANK"}
{"accession":"GCA_004008175.1","annotationInfo":{"name":"Annotation submitted by Department of Biological Sciences, University of Pittsburgh","provider":"Department of Biological Sciences, University of Pittsburgh","releaseDate":"2021-12-01","stats":{"geneCounts":{"proteinCoding":62,"total":62}}},"assemblyInfo":{"assemblyLevel":"Complete Genome","assemblyMethod":"Newbler and Consed v. Jan-2017","assemblyName":"ASM400817v1","assemblyStatus":"current","assemblyType":"haploid","releaseDate":"2019-01-03","sequencingTech":"Illumina","submitter":"Department of Biological Sciences, University of Pittsburgh"},"assemblyStats":{"contigL50":1,"contigN50":43562,"gcCount":"26604","gcPercent":61.0,"numberOfComponentSequences":1,"numberOfContigs":1,"numberOfScaffolds":1,"scaffoldL50":1,"scaffoldN50":43562,"totalNumberOfChromosomes":1,"totalSequenceLength":"43562","totalUngappedLength":"43562"},"currentAccession":"GCA_004008175.1","organism":{"organismName":"Arthrobacter phage Zorro","taxId":2499022},"sourceDatabase":"SOURCE_DATABASE_GENBANK"}
{"accession":"GCA_004008255.1","annotationInfo":{"name":"Annotation submitted by Department of Biological Sciences, University of Pittsburgh","provider":"Department of Biological Sciences, University of Pittsburgh","releaseDate":"2021-12-01","stats":{"geneCounts":{"proteinCoding":62,"total":62}}},"assemblyInfo":{"assemblyLevel":"Complete Genome","assemblyMethod":"Newbler and Consed v. Feb-2018","assemblyName":"ASM400825v1","assemblyStatus":"current","assemblyType":"haploid","releaseDate":"2019-01-03","sequencingTech":"Illumina","submitter":"Department of Biological Sciences, University of Pittsburgh"},"assemblyStats":{"contigL50":1,"contigN50":43661,"gcCount":"26621","gcPercent":61.0,"numberOfComponentSequences":1,"numberOfContigs":1,"numberOfScaffolds":1,"scaffoldL50":1,"scaffoldN50":43661,"totalNumberOfChromosomes":1,"totalSequenceLength":"43661","totalUngappedLength":"43661"},"currentAccession":"GCA_004008255.1","organism":{"organismName":"Arthrobacter phage Potatoes","taxId":2499013},"sourceDatabase":"SOURCE_DATABASE_GENBANK"}
{"accession":"GCA_004008425.1","annotationInfo":{"name":"Annotation submitted by Department of Biological Sciences, University of Pittsburgh","provider":"Department of Biological Sciences, University of Pittsburgh","releaseDate":"2019-01-08","stats":{"geneCounts":{"proteinCoding":56,"total":56}}},"assemblyInfo":{"assemblyLevel":"Complete Genome","assemblyMethod":"Newbler and Consed v. Sep-2017","assemblyName":"ASM400842v1","assemblyStatus":"current","assemblyType":"haploid","pairedAssembly":{"accession":"GCF_004008425.1","annotationName":"Annotation submitted by NCBI RefSeq","status":"current"},"releaseDate":"2019-01-03","sequencingTech":"Illumina","submitter":"Department of Biological Sciences, University of Pittsburgh"},"assemblyStats":{"contigL50":1,"contigN50":36776,"gcCount":"23924","gcPercent":65.0,"numberOfComponentSequences":1,"numberOfContigs":1,"numberOfScaffolds":1,"scaffoldL50":1,"scaffoldN50":36776,"totalNumberOfChromosomes":1,"totalSequenceLength":"36776","totalUngappedLength":"36776"},"currentAccession":"GCA_004008425.1","organism":{"organismName":"Arthrobacter phage Maja","taxId":2499009},"pairedAccession":"GCF_004008425.1","sourceDatabase":"SOURCE_DATABASE_GENBANK","typeMaterial":{"typeDisplayText":"ICTV species exemplar","typeLabel":"TYPE_ICTV"}}
{"accession":"GCA_004008455.1","annotationInfo":{"name":"Annotation submitted by Department of Biological Sciences, University of Pittsburgh","provider":"Department of Biological Sciences, University of Pittsburgh","releaseDate":"2021-12-01","stats":{"geneCounts":{"proteinCoding":62,"total":62}}},"assemblyInfo":{"assemblyLevel":"Complete Genome","assemblyMethod":"Newbler and Consed v. Jan-2018","assemblyName":"ASM400845v1","assemblyStatus":"current","assemblyType":"haploid","releaseDate":"2019-01-03","sequencingTech":"Illumina","submitter":"Department of Biological Sciences, University of Pittsburgh"},"assemblyStats":{"contigL50":1,"contigN50":42968,"gcCount":"26364","gcPercent":61.5,"numberOfComponentSequences":1,"numberOfContigs":1,"numberOfScaffolds":1,"scaffoldL50":1,"scaffoldN50":42968,"totalNumberOfChromosomes":1,"totalSequenceLength":"42968","totalUngappedLength":"42968"},"currentAccession":"GCA_004008455.1","organism":{"organismName":"Arthrobacter phage HeadNerd","taxId":2499004},"sourceDatabase":"SOURCE_DATABASE_GENBANK"}
{"accession":"GCA_004008755.1","annotationInfo":{"name":"Annotation submitted by Department of Biological Sciences, University of Pittsburgh","provider":"Department of Biological Sciences, University of Pittsburgh","releaseDate":"2021-12-01","stats":{"geneCounts":{"proteinCoding":62,"total":62}}},"assemblyInfo":{"assemblyLevel":"Complete Genome","assemblyMethod":"Newbler and Consed v. Mar-2017","assemblyName":"ASM400875v1","assemblyStatus":"current","assemblyType":"haploid","releaseDate":"2019-01-03","sequencingTech":"Illumina","submitter":"Department of Biological Sciences, University of Pittsburgh"},"assemblyStats":{"contigL50":1,"contigN50":43661,"gcCount":"26626","gcPercent":61.0,"numberOfComponentSequences":1,"numberOfContigs":1,"numberOfScaffolds":1,"scaffoldL50":1,"scaffoldN50":43661,"totalNumberOfChromosomes":1,"totalSequenceLength":"43661","totalUngappedLength":"43661"},"currentAccession":"GCA_004008755.1","organism":{"organismName":"Arthrobacter phage Cholula","taxId":2499000},"sourceDatabase":"SOURCE_DATABASE_GENBANK"}
{"accession":"GCA_004061695.1","assemblyInfo":{"assemblyLevel":"Complete Genome","assemblyName":"ASM406169v1","assemblyStatus":"current","assemblyType":"haploid","releaseDate":"2015-06-30","sequencingTech":"Sanger dideoxy sequencing","submitter":"College of Marine Science, University of South Florida"},"assemblyStats":{"contigL50":1,"contigN50":2414,"gcCount":"952","gcPercent":39.5,"numberOfComponentSequences":1,"numberOfContigs":1,"numberOfScaffolds":1,"scaffoldL50":1,"scaffoldN50":2414,"totalNumberOfChromosomes":1,"totalSequenceLength":"2414","totalUngappedLength":"2414"},"currentAccession":"GCA_004061695.1","organism":{"organismName":"Asterias forbesi associated circular virus","taxId":1676988},"sourceDatabase":"SOURCE_DATABASE_GENBANK"}
{"accession":"GCA_004117495.1","assemblyInfo":{"assemblyLevel":"Complete Genome","assemblyMethod":"Trinityrnaseq v. r20140413p1","assemblyName":"Athtab Bunyavirales","assemblyStatus":"current","assemblyType":"haploid","pairedAssembly":{"accession":"GCF_004117495.1","annotationName":"Annotation submitted by NCBI RefSeq","status":"current"},"releaseDate":"2018-09-12","sequencingTech":"Illumina","submitter":"College of Public Health, Medical & Veterinary Science, James Cook University"},"assemblyStats":{"contigL50":1,"contigN50":6868,"gcCount":"3994","gcPercent":38.5,"numberOfComponentSequences":2,"numberOfContigs":2,"numberOfScaffolds":2,"scaffoldL50":1,"scaffoldN50":6868,"totalNumberOfChromosomes":2,"totalSequenceLength":"10405","totalUngappedLength":"10405"},"currentAccession":"GCA_004117495.1","organism":{"organismName":"Athtab bunya-like virus","taxId":2315724},"pairedAccession":"GCF_004117495.1","sourceDatabase":"SOURCE_DATABASE_GENBANK"}
{"accession":"GCA_004117595.1","assemblyInfo":{"assemblyLevel":"Complete Genome","assemblyMethod":"CLC Genomic Workbench v. 11.0.1","assemblyName":"V14513_323_48","assemblyStatus":"current","assemblyType":"haploid","pairedAssembly":{"accession":"GCF_004117595.1","annotationName":"Annotation submitted by NCBI RefSeq","status":"current"},"releaseDate":"2018-07-18","sequencingTech":"Illumina","submitter":"Department of Medical Microbiology, Radboud University Medical Center Nijmegen"},"assemblyStats":{"contigL50":1,"contigN50":1822,"gcCount":"1631","gcPercent":47.0,"numberOfComponentSequences":2,"numberOfContigs":2,"numberOfScaffolds":2,"scaffoldL50":1,"scaffoldN50":1822,"totalNumberOfChromosomes":2,"totalSequenceLength":"3460","totalUngappedLength":"3460"},"currentAccession":"GCA_004117595.1","organism":{"organismName":"Aspergillus fumigatus partitivirus 2","taxId":2250452},"pairedAccession":"GCF_004117595.1","sourceDatabase":"SOURCE_DATABASE_GENBANK"}
{"accession":"GCA_004127995.1","assemblyInfo":{"assemblyLevel":"Complete Genome","assemblyMethod":"CLC Genomics Workbench v. 11.0.1","assemblyName":"V18130_244_22_95_31","assemblyStatus":"current","assemblyType":"haploid","pairedAssembly":{"accession":"GCF_004127995.1","annotationName":"Annotation submitted by NCBI RefSeq","status":"current"},"releaseDate":"2018-07-18","sequencingTech":"Illumina","submitter":"Department of Medical Microbiology, Radboud University Medical Center Nijmegen"},"assemblyStats":{"contigL50":2,"contigN50":2180,"gcCount":"4757","gcPercent":63.5,"numberOfComponentSequences":4,"numberOfContigs":4,"numberOfScaffolds":4,"scaffoldL50":2,"scaffoldN50":2180,"totalNumberOfChromosomes":4,"totalSequenceLength":"7497","totalUngappedLength":"7497"},"currentAccession":"GCA_004127995.1","organism":{"organismName":"Aspergillus fumigatus polymycovirus 1","taxId":2250469},"pairedAccession":"GCF_004127995.1","sourceDatabase":"SOURCE_DATABASE_GENBANK","typeMaterial":{"typeDisplayText":"ICTV additional isolate","typeLabel":"TYPE_ICTV_ADDITIONAL"}}
{"accession":"GCA_004133325.1","annotationInfo":{"name":"Annotation submitted by Cell Biology, Brasilia University","provider":"Cell Biology, Brasilia University","releaseDate":"2018-05-22","stats":{"geneCounts":{"proteinCoding":4,"total":4}}},"assemblyInfo":{"assemblyLevel":"Complete Genome","assemblyName":"ASM413332v1","assemblyStatus":"current","assemblyType":"haploid","pairedAssembly":{"accession":"GCF_004133325.1","annotationName":"Annotation submitted by NCBI RefSeq","status":"current"},"releaseDate":"2018-05-17","submitter":"Cell Biology, Brasilia University"},"assemblyStats":{"contigL50":1,"contigN50":15763,"gcCount":"7042","gcPercent":44.5,"numberOfComponentSequences":1,"numberOfContigs":1,"numberOfScaffolds":1,"scaffoldL50":1,"scaffoldN50":15763,"totalNumberOfChromosomes":1,"totalSequenceLength":"15763","totalUngappedLength":"15763"},"currentAccession":"GCA_004133325.1","organism":{"organismName":"Arracacha virus 1","taxId":2201042},"pairedAccession":"GCF_004133325.1","sourceDatabase":"SOURCE_DATABASE_GENBANK","typeMaterial":{"typeDisplayText":"ICTV species exemplar","typeLabel":"TYPE_ICTV"}}
{"accession":"GCA_004134025.1","assemblyInfo":{"assemblyLevel":"Complete Genome","assemblyName":"ASM413402v1","assemblyStatus":"current","assemblyType":"haploid","pairedAssembly":{"accession":"GCF_004134025.1","annotationName":"Annotation submitted by NCBI RefSeq","status":"current"},"releaseDate":"2018-08-31","submitter":"College of Tropical Agriculture and Forestry, Hainan University"},"assemblyStats":{"contigL50":1,"contigN50":9437,"gcCount":"3611","gcPercent":38.5,"numberOfComponentSequences":1,"numberOfContigs":1,"numberOfScaffolds":1,"scaffoldL50":1,"scaffoldN50":9437,"totalNumberOfChromosomes":1,"totalSequenceLength":"9437","totalUngappedLength":"9437"},"currentAccession":"GCA_004134025.1","organism":{"organismName":"Areca palm necrotic spindle-spot virus","taxId":2306623},"pairedAccession":"GCF_004134025.1","sourceDatabase":"SOURCE_DATABASE_GENBANK","typeMaterial":{"typeDisplayText":"ICTV species exemplar","typeLabel":"TYPE_ICTV"}}
{"accession":"GCA_004134085.1","assemblyInfo":{"assemblyLevel":"Complete Genome","assemblyMethod":"DNAbaser v. 4","assemblyName":"ASM413408v1","assemblyStatus":"current","assemblyType":"haploid","pairedAssembly":{"accession":"GCF_004134085.1","annotationName":"Annotation submitted by NCBI RefSeq","status":"current"},"releaseDate":"2018-06-28","sequencingTech":"Sanger dideoxy sequencing","submitter":"The Biodesign Center of Fundamental and Applied Microbiomics, Arizona State University"},"assemblyStats":{"contigL50":1,"contigN50":2394,"gcCount":"1267","gcPercent":53.0,"numberOfComponentSequences":1,"numberOfContigs":1,"numberOfScaffolds":1,"scaffoldL50":1,"scaffoldN50":2394,"totalNumberOfChromosomes":1,"totalSequenceLength":"2394","totalUngappedLength":"2394"},"currentAccession":"GCA_004134085.1","organism":{"organismName":"Ashy storm petrel gyrovirus","taxId":2249930},"pairedAccession":"GCF_004134085.1","sourceDatabase":"SOURCE_DATABASE_GENBANK","typeMaterial":{"typeDisplayText":"ICTV species exemplar","typeLabel":"TYPE_ICTV"}}
{"accession":"GCA_004134125.1","assemblyInfo":{"assemblyLevel":"Complete Genome","assemblyName":"ASM413412v1","assemblyStatus":"current","assemblyType":"haploid","pairedAssembly":{"accession":"GCF_004134125.1","annotationName":"Annotation submitted by NCBI RefSeq","status":"current"},"releaseDate":"2018-07-23","sequencingTech":"Sanger dideoxy sequencing","submitter":"The Biodesign Center of Fundamental and Applied Microbiomics, Arizona State University"},"assemblyStats":{"contigL50":1,"contigN50":2458,"gcCount":"1222","gcPercent":49.5,"numberOfComponentSequences":1,"numberOfContigs":1,"numberOfScaffolds":1,"scaffoldL50":1,"scaffoldN50":2458,"totalNumberOfChromosomes":1,"totalSequenceLength":"2458","totalUngappedLength":"2458"},"currentAccession":"GCA_004134125.1","organism":{"organismName":"Arctopus echinatus-associated virus","taxId":2282642},"pairedAccession":"GCF_004134125.1","sourceDatabase":"SOURCE_DATABASE_GENBANK"}
{"accession":"GCA_004147205.1","annotationInfo":{"name":"Annotation submitted by Biology Department, University of Wisconsin-River Falls","provider":"Biology Department, University of Wisconsin-River Falls","releaseDate":"2022-05-26","stats":{"geneCounts":{"nonCoding":1,"proteinCoding":61,"total":62}}},"assemblyInfo":{"assemblyLevel":"Complete Genome","assemblyMethod":"Newbler and Consed v. Jan-2018","assemblyName":"ASM414720v1","assemblyStatus":"current","assemblyType":"haploid","pairedAssembly":{"accession":"GCF_004147205.1","annotationName":"Annotation submitted by NCBI RefSeq","status":"current"},"releaseDate":"2019-02-01","sequencingTech":"Illumina","submitter":"Biology Department, University of Wisconsin-River Falls"},"assemblyStats":{"contigL50":1,"contigN50":42954,"gcCount":"27903","gcPercent":65.0,"numberOfComponentSequences":1,"numberOfContigs":1,"numberOfScaffolds":1,"scaffoldL50":1,"scaffoldN50":42954,"totalNumberOfChromosomes":1,"totalSequenceLength":"42954","totalUngappedLength":"42954"},"currentAccession":"GCA_004147205.1","organism":{"organismName":"Arthrobacter phage Elesar","taxId":2510522},"pairedAccession":"GCF_004147205.1","sourceDatabase":"SOURCE_DATABASE_GENBANK"}
{"accession":"GCA_004147225.1","annotationInfo":{"name":"Annotation submitted by Biology Department, University of Wisconsin-River Falls","provider":"Biology Department, University of Wisconsin-River Falls","releaseDate":"2021-12-01","stats":{"geneCounts":{"proteinCoding":99,"total":99}}},"assemblyInfo":{"assemblyLevel":"Complete Genome","assemblyMethod":"Newbler and Consed v. Jan-2018","assemblyName":"ASM414722v1","assemblyStatus":"current","assemblyType":"haploid","pairedAssembly":{"accession":"GCF_004147225.1","annotationName":"Annotation submitted by NCBI RefSeq","status":"current"},"releaseDate":"2019-02-01","sequencingTech":"Illumina","submitter":"Biology Department, University of Wisconsin-River Falls"},"assemblyStats":{"contigL50":1,"contigN50":61073,"gcCount":"41371","gcPercent":67.5,"numberOfComponentSequences":1,"numberOfContigs":1,"numberOfScaffolds":1,"scaffoldL50":1,"scaffoldN50":61073,"totalNumberOfChromosomes":1,"totalSequenceLength":"61073","totalUngappedLength":"61073"},"currentAccession":"GCA_004147225.1","organism":{"organismName":"Arthrobacter phage Sonali","taxId":2510495},"pairedAccession":"GCF_004147225.1","sourceDatabase":"SOURCE_DATABASE_GENBANK","typeMaterial":{"typeDisplayText":"ICTV species exemplar","typeLabel":"TYPE_ICTV"}}
{"accession":"GCA_004520455.1","annotationInfo":{"name":"Annotation submitted by Biological Sciences, University of the Sciences","provider":"Biological Sciences, University of the Sciences","releaseDate":"2020-02-27","stats":{"geneCounts":{"proteinCoding":26,"total":26}}},"assemblyInfo":{"assemblyLevel":"Complete Genome","assemblyMethod":"Newbler and Consed v. Feb-2016","assemblyName":"ASM452045v1","assemblyStatus":"current","assemblyType":"haploid","releaseDate":"2019-03-21","sequencingTech":"Illumina","submitter":"Biological Sciences, University of the Sciences"},"assemblyStats":{"contigL50":1,"contigN50":15556,"gcCount":"9278","gcPercent":59.5,"numberOfComponentSequences":1,"numberOfContigs":1,"numberOfScaffolds":1,"scaffoldL50":1,"scaffoldN50":15556,"totalNumberOfChromosomes":1,"totalSequenceLength":"15556","totalUngappedLength":"15556"},"currentAccession":"GCA_004520455.1","organism":{"organismName":"Arthrobacter phage Blair","taxId":2517928},"sourceDatabase":"SOURCE_DATABASE_GENBANK"}
{"accession":"GCA_004520515.1","annotationInfo":{"name":"Annotation submitted by Biology, Northwestern College","provider":"Biology, Northwestern College","releaseDate":"2020-02-27","stats":{"geneCounts":{"proteinCoding":112,"total":112}}},"assemblyInfo":{"assemblyLevel":"Complete Genome","assemblyMethod":"Newbler and Consed v. Feb-2015","assemblyName":"ASM452051v1","assemblyStatus":"current","assemblyType":"haploid","releaseDate":"2019-03-21","sequencingTech":"Illumina","submitter":"Biology, Northwestern College"},"assemblyStats":{"contigL50":1,"contigN50":70090,"gcCount":"43202","gcPercent":61.5,"numberOfComponentSequences":1,"numberOfContigs":1,"numberOfScaffolds":1,"scaffoldL50":1,"scaffoldN50":70090,"totalNumberOfChromosomes":1,"totalSequenceLength":"70090","totalUngappedLength":"70090"},"currentAccession":"GCA_004520515.1","organism":{"organismName":"Arthrobacter phage Chipper1996","taxId":2517929},"sourceDatabase":"SOURCE_DATABASE_GENBANK"}
{"accession":"GCA_004520595.1","annotationInfo":{"name":"Annotation submitted by Biological Sciences, University of the Sciences","provider":"Biological Sciences, University of the Sciences","releaseDate":"2020-02-27","stats":{"geneCounts":{"proteinCoding":26,"total":26}}},"assemblyInfo":{"assemblyLevel":"Complete Genome","assemblyName":"ASM452059v1","assemblyStatus":"current","assemblyType":"haploid","releaseDate":"2019-03-21","submitter":"Biological Sciences, University of the Sciences"},"assemblyStats":{"contigL50":1,"contigN50":15556,"gcCount":"9278","gcPercent":59.5,"numberOfComponentSequences":1,"numberOfContigs":1,"numberOfScaffolds":1,"scaffoldL50":1,"scaffoldN50":15556,"totalNumberOfChromosomes":1,"totalSequenceLength":"15556","totalUngappedLength":"15556"},"currentAccession":"GCA_004520595.1","organism":{"organismName":"Arthrobacter phage StewieGriff","taxId":2517930},"sourceDatabase":"SOURCE_DATABASE_GENBANK"}
{"accession":"GCA_004786395.1","annotationInfo":{"name":"Annotation submitted by Division of Vector-Borne Infectious Diseases, Centers for Disease Control and Prevention","provider":"Division of Vector-Borne Infectious Diseases, Centers for Disease Control and Prevention","releaseDate":"2012-03-06","stats":{"geneCounts":{"proteinCoding":1,"total":1}}},"assemblyInfo":{"assemblyLevel":"Chromosome","assemblyName":"ASM478639v1","assemblyStatus":"current","assemblyType":"haploid","atypical":{"isAtypical":true,"warnings":["partial"]},"genomeNotes":["partial"],"pairedAssembly":{"accession":"GCF_004786395.1","annotationName":"Annotation submitted by NCBI RefSeq","status":"suppressed"},"releaseDate":"1997-12-30","submitter":"Division of Vector-Borne Infectious Diseases, Centers for Disease Control and Prevention"},"assemblyStats":{"contigL50":1,"contigN50":1032,"gcCount":"516","gcPercent":50.0,"numberOfComponentSequences":1,"numberOfContigs":1,"numberOfScaffolds":1,"scaffoldL50":1,"scaffoldN50":1032,"totalNumberOfChromosomes":1,"totalSequenceLength":"1032","totalUngappedLength":"1032"},"currentAccession":"GCA_004786395.1","organism":{"organismName":"Aroa virus","taxId":64303},"pairedAccession":"GCF_004786395.1","sourceDatabase":"SOURCE_DATABASE_GENBANK","typeMaterial":{"typeDisplayText":"ICTV additional isolate","typeLabel":"TYPE_ICTV_ADDITIONAL"}}
{"accession":"GCA_004800325.1","annotationInfo":{"name":"Annotation submitted by Department of Biology, Drexel University","provider":"Department of Biology, Drexel University","releaseDate":"2021-12-01","stats":{"geneCounts":{"proteinCoding":62,"total":62}}},"assemblyInfo":{"assemblyLevel":"Complete Genome","assemblyName":"ASM480032v1","assemblyStatus":"current","assemblyType":"haploid","releaseDate":"2019-04-12","submitter":"Department of Biology, Drexel University"},"assemblyStats":{"contigL50":1,"contigN50":43701,"gcCount":"26606","gcPercent":61.0,"numberOfComponentSequences":1,"numberOfContigs":1,"numberOfScaffolds":1,"scaffoldL50":1,"scaffoldN50":43701,"totalNumberOfChromosomes":1,"totalSequenceLength":"43701","totalUngappedLength":"43701"},"currentAccession":"GCA_004800325.1","organism":{"organismName":"Arthrobacter phage MrGloopy","taxId":2562365},"sourceDatabase":"SOURCE_DATABASE_GENBANK"}
{"accession":"GCA_005145305.1","annotationInfo":{"name":"Annotation submitted by Biological Sciences, University of Pittsburgh","provider":"Biological Sciences, University of Pittsburgh","releaseDate":"2021-12-01","stats":{"geneCounts":{"proteinCoding":22,"total":22}}},"assemblyInfo":{"assemblyLevel":"Complete Genome","assemblyMethod":"Newbler and Consed v. Jan-2019","assemblyName":"ASM514530v1","assemblyStatus":"current","assemblyType":"haploid","pairedAssembly":{"accession":"GCF_005145305.1","annotationName":"Annotation submitted by NCBI RefSeq","status":"current"},"releaseDate":"2019-04-29","sequencingTech":"Illumina","submitter":"Biological Sciences, University of Pittsburgh"},"assemblyStats":{"contigL50":1,"contigN50":15675,"gcCount":"9966","gcPercent":63.5,"numberOfComponentSequences":1,"numberOfContigs":1,"numberOfScaffolds":1,"scaffoldL50":1,"scaffoldN50":15675,"totalNumberOfChromosomes":1,"totalSequenceLength":"15675","totalUngappedLength":"15675"},"currentAccession":"GCA_005145305.1","organism":{"organismName":"Arthrobacter phage Idaho","taxId":2565509},"pairedAccession":"GCF_005145305.1","sourceDatabase":"SOURCE_DATABASE_GENBANK"}
{"accession":"GCA_005145365.1","annotationInfo":{"name":"Annotation submitted by Department of Biological Sciences, Lehigh University","provider":"Department of Biological Sciences, Lehigh University","releaseDate":"2021-12-01","stats":{"geneCounts":{"proteinCoding":61,"total":61}}},"assemblyInfo":{"assemblyLevel":"Complete Genome","assemblyMethod":"Newbler and Consed v. Oct-2018","assemblyName":"ASM514536v1","assemblyStatus":"current","assemblyType":"haploid","releaseDate":"2019-04-29","sequencingTech":"Illumina","submitter":"Department of Biological Sciences, Lehigh University"},"assemblyStats":{"contigL50":1,"contigN50":43729,"gcCount":"26698","gcPercent":61.0,"numberOfComponentSequences":1,"numberOfContigs":1,"numberOfScaffolds":1,"scaffoldL50":1,"scaffoldN50":43729,"totalNumberOfChromosomes":1,"totalSequenceLength":"43729","totalUngappedLength":"43729"},"currentAccession":"GCA_005145365.1","organism":{"organismName":"Arthrobacter phage Scuttle","taxId":2572523},"sourceDatabase":"SOURCE_DATABASE_GENBANK"}
{"accession":"GCA_005410585.1","annotationInfo":{"name":"Annotation submitted by Istituto Agronomico Mediterraneo di Bari, IPM-VIROLOGY, Istituto Agronomico Mediterraneo di Bari, IPM-Virology, Via Ceglie 9, Valenzano-Bari, ITALY","provider":"Istituto Agronomico Mediterraneo di Bari, IPM-VIROLOGY, Istituto Agronomico Mediterraneo di Bari, IPM-Virology, Via Ceglie 9, Valenzano-Bari, ITALY","releaseDate":"2017-09-19","stats":{"geneCounts":{"proteinCoding":1,"total":1}}},"assemblyInfo":{"assemblyLevel":"Complete Genome","assemblyName":"ASM541058v1","assemblyStatus":"current","assemblyType":"haploid","pairedAssembly":{"accession":"GCF_005410585.1","annotationName":"Annotation submitted by NCBI RefSeq","status":"current"},"releaseDate":"2017-09-19","submitter":"Istituto Agronomico Mediterraneo di Bari, IPM-VIROLOGY, Istituto Agronomico Mediterraneo di Bari, IPM-Virology, Via Ceglie 9, Valenzano-Bari, ITALY"},"assemblyStats":{"contigL50":1,"contigN50":7338,"gcCount":"5496","gcPercent":46.0,"numberOfComponentSequences":2,"numberOfContigs":2,"numberOfScaffolds":2,"scaffoldL50":1,"scaffoldN50":7338,"totalNumberOfChromosomes":2,"totalSequenceLength":"11968","totalUngappedLength":"11968"},"currentAccession":"GCA_005410585.1","organism":{"organismName":"Artichoke Italian latent virus","taxId":46075},"pairedAccession":"GCF_005410585.1","sourceDatabase":"SOURCE_DATABASE_GENBANK","typeMaterial":{"typeDisplayText":"ICTV species exemplar","typeLabel":"TYPE_ICTV"}}
{"accession":"GCA_005566615.1","annotationInfo":{"name":"Annotation submitted by Biological Sciences, University of Pittsburgh","provider":"Biological Sciences, University of Pittsburgh","releaseDate":"2020-02-27","stats":{"geneCounts":{"proteinCoding":26,"total":26}}},"assemblyInfo":{"assemblyLevel":"Complete Genome","assemblyMethod":"Newbler and Consed v. Jan-2018","assemblyName":"ASM556661v1","assemblyStatus":"current","assemblyType":"haploid","releaseDate":"2019-05-15","sequencingTech":"Illumina","submitter":"Biological Sciences, University of Pittsburgh"},"assemblyStats":{"contigL50":1,"contigN50":15556,"gcCount":"9350","gcPercent":60.0,"numberOfComponentSequences":1,"numberOfContigs":1,"numberOfScaffolds":1,"scaffoldL50":1,"scaffoldN50":15556,"totalNumberOfChromosomes":1,"totalSequenceLength":"15556","totalUngappedLength":"15556"},"currentAccession":"GCA_005566615.1","organism":{"organismName":"Arthrobacter phage Arby","taxId":2565525},"sourceDatabase":"SOURCE_DATABASE_GENBANK"}
{"accession":"GCA_006384455.1","annotationInfo":{"name":"Annotation submitted by Biology, Northwestern College","provider":"Biology, Northwestern College","releaseDate":"2020-02-27","stats":{"geneCounts":{"proteinCoding":28,"total":28}}},"assemblyInfo":{"assemblyLevel":"Complete Genome","assemblyMethod":"Newbler and Consed v. Feb-2016","assemblyName":"ASM638445v1","assemblyStatus":"current","assemblyType":"haploid","releaseDate":"2019-06-14","sequencingTech":"Illumina","submitter":"Biology, Northwestern College"},"assemblyStats":{"contigL50":1,"contigN50":15556,"gcCount":"9276","gcPercent":59.5,"numberOfComponentSequences":1,"numberOfContigs":1,"numberOfScaffolds":1,"scaffoldL50":1,"scaffoldN50":15556,"totalNumberOfChromosomes":1,"totalSequenceLength":"15556","totalUngappedLength":"15556"},"currentAccession":"GCA_006384455.1","organism":{"organismName":"Arthrobacter phage Laila","taxId":2575353},"sourceDatabase":"SOURCE_DATABASE_GENBANK"}
{"accession":"GCA_006530495.1","annotationInfo":{"name":"Annotation submitted by Center for Life Sciences Education, The Ohio State University","provider":"Center for Life Sciences Education, The Ohio State University","releaseDate":"2022-05-26","stats":{"geneCounts":{"proteinCoding":75,"total":75}}},"assemblyInfo":{"assemblyLevel":"Complete Genome","assemblyMethod":"Newbler and Consed v. Jan-2019","assemblyName":"ASM653049v1","assemblyStatus":"current","assemblyType":"haploid","pairedAssembly":{"accession":"GCF_006530495.1","annotationName":"Annotation submitted by NCBI RefSeq","status":"current"},"releaseDate":"2019-06-24","sequencingTech":"Illumina","submitter":"Center for Life Sciences Education, The Ohio State University"},"assemblyStats":{"contigL50":1,"contigN50":40317,"gcCount":"24498","gcPercent":61.0,"numberOfComponentSequences":1,"numberOfContigs":1,"numberOfScaffolds":1,"scaffoldL50":1,"scaffoldN50":40317,"totalNumberOfChromosomes":1,"totalSequenceLength":"40317","totalUngappedLength":"40317"},"currentAccession":"GCA_006530495.1","organism":{"organismName":"Arthrobacter phage Kumotta","taxId":2588498},"pairedAccession":"GCF_006530495.1","sourceDatabase":"SOURCE_DATABASE_GENBANK","typeMaterial":{"typeDisplayText":"ICTV species exemplar","typeLabel":"TYPE_ICTV"}}
{"accession":"GCA_006864265.1","annotationInfo":{"name":"Annotation submitted by Center for Life Sciences Education, The Ohio State University","provider":"Center for Life Sciences Education, The Ohio State University","releaseDate":"2022-05-26","stats":{"geneCounts":{"proteinCoding":95,"total":95}}},"assemblyInfo":{"assemblyLevel":"Complete Genome","assemblyMethod":"Newbler and Consed v. Jan-2019","assemblyName":"ASM686426v1","assemblyStatus":"current","assemblyType":"haploid","pairedAssembly":{"accession":"GCF_006864265.1","annotationName":"Annotation submitted by NCBI RefSeq","status":"current"},"releaseDate":"2019-07-02","sequencingTech":"Illumina","submitter":"Center for Life Sciences Education, The Ohio State University"},"assemblyStats":{"contigL50":1,"contigN50":58690,"gcCount":"26629","gcPercent":45.5,"numberOfComponentSequences":1,"numberOfContigs":1,"numberOfScaffolds":1,"scaffoldL50":1,"scaffoldN50":58690,"totalNumberOfChromosomes":1,"totalSequenceLength":"58690","totalUngappedLength":"58690"},"currentAccession":"GCA_006864265.1","organism":{"organismName":"Arthrobacter phage Xenomorph","taxId":2591069},"pairedAccession":"GCF_006864265.1","sourceDatabase":"SOURCE_DATABASE_GENBANK","typeMaterial":{"typeDisplayText":"ICTV species exemplar","typeLabel":"TYPE_ICTV"}}
{"accession":"GCA_006864385.1","annotationInfo":{"name":"Annotation submitted by Center for Life Sciences Education, The Ohio State University","provider":"Center for Life Sciences Education, The Ohio State University","releaseDate":"2021-12-01","stats":{"geneCounts":{"proteinCoding":60,"total":60}}},"assemblyInfo":{"assemblyLevel":"Complete Genome","assemblyMethod":"Newbler and Consed v. Jan-2019","assemblyName":"ASM686438v1","assemblyStatus":"current","assemblyType":"haploid","releaseDate":"2019-07-02","sequencingTech":"Illumina","submitter":"Center for Life Sciences Education, The Ohio State University"},"assemblyStats":{"contigL50":1,"contigN50":43746,"gcCount":"26801","gcPercent":61.5,"numberOfComponentSequences":1,"numberOfContigs":1,"numberOfScaffolds":1,"scaffoldL50":1,"scaffoldN50":43746,"totalNumberOfChromosomes":1,"totalSequenceLength":"43746","totalUngappedLength":"43746"},"currentAccession":"GCA_006864385.1","organism":{"organismName":"Arthrobacter phage EstebanJulior","taxId":2591067},"sourceDatabase":"SOURCE_DATABASE_GENBANK"}
{"accession":"GCA_006864515.1","annotationInfo":{"name":"Annotation submitted by Center for Life Sciences Education, The Ohio State University","provider":"Center for Life Sciences Education, The Ohio State University","releaseDate":"2021-12-01","stats":{"geneCounts":{"proteinCoding":78,"total":78}}},"assemblyInfo":{"assemblyLevel":"Complete Genome","assemblyMethod":"Newbler and Consed v. Mar-2019","assemblyName":"ASM686451v1","assemblyStatus":"current","assemblyType":"haploid","releaseDate":"2019-07-02","sequencingTech":"Illumina","submitter":"Center for Life Sciences Education, The Ohio State University"},"assemblyStats":{"contigL50":1,"contigN50":51091,"gcCount":"31164","gcPercent":61.0,"numberOfComponentSequences":1,"numberOfContigs":1,"numberOfScaffolds":1,"scaffoldL50":1,"scaffoldN50":51091,"totalNumberOfChromosomes":1,"totalSequenceLength":"51091","totalUngappedLength":"51091"},"currentAccession":"GCA_006864515.1","organism":{"organismName":"Arthrobacter phage Grekaycon","taxId":2591068},"sourceDatabase":"SOURCE_DATABASE_GENBANK"}
{"accession":"GCA_006864695.1","annotationInfo":{"name":"Annotation submitted by Center for Life Sciences Education, The Ohio State University","provider":"Center for Life Sciences Education, The Ohio State University","releaseDate":"2021-12-01","stats":{"geneCounts":{"proteinCoding":61,"total":61}}},"assemblyInfo":{"assemblyLevel":"Complete Genome","assemblyMethod":"Newbler and Consed v. Jan-2019","assemblyName":"ASM686469v1","assemblyStatus":"current","assemblyType":"haploid","releaseDate":"2019-07-02","sequencingTech":"Illumina","submitter":"Center for Life Sciences Education, The Ohio State University"},"assemblyStats":{"contigL50":1,"contigN50":43089,"gcCount":"26168","gcPercent":60.5,"numberOfComponentSequences":1,"numberOfContigs":1,"numberOfScaffolds":1,"scaffoldL50":1,"scaffoldN50":43089,"totalNumberOfChromosomes":1,"totalSequenceLength":"43089","totalUngappedLength":"43089"},"currentAccession":"GCA_006864695.1","organism":{"organismName":"Arthrobacter phage DreamTeam","taxId":2591066},"sourceDatabase":"SOURCE_DATABASE_GENBANK"}
{"accession":"GCA_007051465.1","annotationInfo":{"name":"Annotation submitted by Biology Department, University of Wisconsin-River Falls","provider":"Biology Department, University of Wisconsin-River Falls","releaseDate":"2019-07-15","stats":{"geneCounts":{"proteinCoding":78,"total":78}}},"assemblyInfo":{"assemblyLevel":"Complete Genome","assemblyMethod":"Newbler and Consed v. Dec-2018","assemblyName":"ASM705146v1","assemblyStatus":"current","assemblyType":"haploid","pairedAssembly":{"accession":"GCF_007051465.1","annotationName":"Annotation submitted by NCBI RefSeq","status":"current"},"releaseDate":"2019-07-10","sequencingTech":"Illumina","submitter":"Biology Department, University of Wisconsin-River Falls"},"assemblyStats":{"contigL50":1,"contigN50":48201,"gcCount":"32150","gcPercent":66.5,"numberOfComponentSequences":1,"numberOfContigs":1,"numberOfScaffolds":1,"scaffoldL50":1,"scaffoldN50":48201,"totalNumberOfChromosomes":1,"totalSequenceLength":"48201","totalUngappedLength":"48201"},"currentAccession":"GCA_007051465.1","organism":{"organismName":"Arthrobacter phage Vibaki","taxId":2593333},"pairedAccession":"GCF_007051465.1","sourceDatabase":"SOURCE_DATABASE_GENBANK","typeMaterial":{"typeDisplayText":"ICTV species exemplar","typeLabel":"TYPE_ICTV"}}
{"accession":"GCA_007311655.1","annotationInfo":{"name":"Annotation submitted by Biology, Western Kentucky University","provider":"Biology, Western Kentucky University","releaseDate":"2022-05-26","stats":{"geneCounts":{"proteinCoding":100,"total":100}}},"assemblyInfo":{"assemblyLevel":"Complete Genome","assemblyMethod":"Newbler and Consed v. Feb-2011","assemblyName":"ASM731165v1","assemblyStatus":"current","assemblyType":"haploid","pairedAssembly":{"accession":"GCF_007311655.1","annotationName":"Annotation submitted by NCBI RefSeq","status":"current"},"releaseDate":"2019-07-17","sequencingTech":"Illumina","submitter":"Biology, Western Kentucky University"},"assemblyStats":{"contigL50":1,"contigN50":58287,"gcCount":"26282","gcPercent":45.0,"numberOfComponentSequences":1,"numberOfContigs":1,"numberOfScaffolds":1,"scaffoldL50":1,"scaffoldN50":58287,"totalNumberOfChromosomes":1,"totalSequenceLength":"58287","totalUngappedLength":"58287"},"currentAccession":"GCA_007311655.1","organism":{"organismName":"Arthrobacter phage JEGGS","taxId":2591110},"pairedAccession":"GCF_007311655.1","sourceDatabase":"SOURCE_DATABASE_GENBANK","typeMaterial":{"typeDisplayText":"ICTV species exemplar","typeLabel":"TYPE_ICTV"}}
{"accession":"GCA_008001325.1","annotationInfo":{"name":"Annotation submitted by Biology Department, University of Wisconsin-River Falls","provider":"Biology Department, University of Wisconsin-River Falls","releaseDate":"2022-05-26","stats":{"geneCounts":{"proteinCoding":247,"total":247}}},"assemblyInfo":{"assemblyLevel":"Complete Genome","assemblyMethod":"Newbler and Consed v. Jan-2019","assemblyName":"ASM800132v1","assemblyStatus":"current","assemblyType":"haploid","pairedAssembly":{"accession":"GCF_008001325.1","annotationName":"Annotation submitted by NCBI RefSeq","status":"current"},"releaseDate":"2019-08-12","sequencingTech":"Illumina","submitter":"Biology Department, University of Wisconsin-River Falls"},"assemblyStats":{"contigL50":1,"contigN50":113685,"gcCount":"54130","gcPercent":47.5,"numberOfComponentSequences":1,"numberOfContigs":1,"numberOfScaffolds":1,"scaffoldL50":1,"scaffoldN50":113685,"totalNumberOfChromosomes":1,"totalSequenceLength":"113685","totalUngappedLength":"113685"},"currentAccession":"GCA_008001325.1","organism":{"organismName":"Arthrobacter phage Qui","taxId":2603260},"pairedAccession":"GCF_008001325.1","sourceDatabase":"SOURCE_DATABASE_GENBANK","typeMaterial":{"typeDisplayText":"ICTV species exemplar","typeLabel":"TYPE_ICTV"}}
{"accession":"GCA_008001405.1","annotationInfo":{"name":"Annotation submitted by Department of Biology, Gettysburg College","provider":"Department of Biology, Gettysburg College","releaseDate":"2021-12-01","stats":{"geneCounts":{"proteinCoding":79,"total":79}}},"assemblyInfo":{"assemblyLevel":"Complete Genome","assemblyMethod":"Newbler and Consed v. Mar-2017","assemblyName":"ASM800140v1","assemblyStatus":"current","assemblyType":"haploid","pairedAssembly":{"accession":"GCF_008001405.1","annotationName":"Annotation submitted by NCBI RefSeq","status":"current"},"releaseDate":"2019-08-12","sequencingTech":"Illumina","submitter":"Department of Biology, Gettysburg College"},"assemblyStats":{"contigL50":1,"contigN50":50782,"gcCount":"30953","gcPercent":61.0,"numberOfComponentSequences":1,"numberOfContigs":1,"numberOfScaffolds":1,"scaffoldL50":1,"scaffoldN50":50782,"totalNumberOfChromosomes":1,"totalSequenceLength":"50782","totalUngappedLength":"50782"},"currentAccession":"GCA_008001405.1","organism":{"organismName":"Arthrobacter phage Zartrosa","taxId":2603257},"pairedAccession":"GCF_008001405.1","sourceDatabase":"SOURCE_DATABASE_GENBANK","typeMaterial":{"typeDisplayText":"ICTV species exemplar","typeLabel":"TYPE_ICTV"}}
{"accession":"GCA_008001425.1","annotationInfo":{"name":"Annotation submitted by Department of Biology, Gettysburg College","provider":"Department of Biology, Gettysburg College","releaseDate":"2021-12-01","stats":{"geneCounts":{"proteinCoding":79,"total":79}}},"assemblyInfo":{"assemblyLevel":"Complete Genome","assemblyMethod":"Newbler and Consed v. May-2016","assemblyName":"ASM800142v1","assemblyStatus":"current","assemblyType":"haploid","releaseDate":"2019-08-12","sequencingTech":"Illumina","submitter":"Department of Biology, Gettysburg College"},"assemblyStats":{"contigL50":1,"contigN50":51178,"gcCount":"31211","gcPercent":61.0,"numberOfComponentSequences":1,"numberOfContigs":1,"numberOfScaffolds":1,"scaffoldL50":1,"scaffoldN50":51178,"totalNumberOfChromosomes":1,"totalSequenceLength":"51178","totalUngappedLength":"51178"},"currentAccession":"GCA_008001425.1","organism":{"organismName":"Arthrobacter phage BossLady","taxId":2603258},"sourceDatabase":"SOURCE_DATABASE_GENBANK"}
{"accession":"GCA_008704975.1","annotationInfo":{"name":"Annotation submitted by Biology Department, University of Wisconsin-River Falls","provider":"Biology Department, University of Wisconsin-River Falls","releaseDate":"2020-02-27","stats":{"geneCounts":{"proteinCoding":111,"total":111}}},"assemblyInfo":{"assemblyLevel":"Complete Genome","assemblyMethod":"Newbler and Consed v. Jan-2019","assemblyName":"ASM870497v1","assemblyStatus":"current","assemblyType":"haploid","releaseDate":"2019-09-20","sequencingTech":"Illumina","submitter":"Biology Department, University of Wisconsin-River Falls"},"assemblyStats":{"contigL50":1,"contigN50":70074,"gcCount":"43215","gcPercent":61.5,"numberOfComponentSequences":1,"numberOfContigs":1,"numberOfScaffolds":1,"scaffoldL50":1,"scaffoldN50":70074,"totalNumberOfChromosomes":1,"totalSequenceLength":"70074","totalUngappedLength":"70074"},"currentAccession":"GCA_008704975.1","organism":{"organismName":"Arthrobacter phage Mordred","taxId":2601685},"sourceDatabase":"SOURCE_DATABASE_GENBANK"}
{"accession":"GCA_008705075.1","annotationInfo":{"name":"Annotation submitted by Biology Department, University of Wisconsin-River Falls","provider":"Biology Department, University of Wisconsin-River Falls","releaseDate":"2020-02-27","stats":{"geneCounts":{"proteinCoding":112,"total":112}}},"assemblyInfo":{"assemblyLevel":"Complete Genome","assemblyMethod":"Newbler and Consed v. Jan-2019","assemblyName":"ASM870507v1","assemblyStatus":"current","assemblyType":"haploid","releaseDate":"2019-09-20","sequencingTech":"Illumina","submitter":"Biology Department, University of Wisconsin-River Falls"},"assemblyStats":{"contigL50":1,"contigN50":70526,"gcCount":"43484","gcPercent":61.5,"numberOfComponentSequences":1,"numberOfContigs":1,"numberOfScaffolds":1,"scaffoldL50":1,"scaffoldN50":70526,"totalNumberOfChromosomes":1,"totalSequenceLength":"70526","totalUngappedLength":"70526"},"currentAccession":"GCA_008705075.1","organism":{"organismName":"Arthrobacter phage Linus","taxId":2601684},"sourceDatabase":"SOURCE_DATABASE_GENBANK"}
{"accession":"GCA_008938855.1","annotationInfo":{"name":"Annotation submitted by Department of Biological Sciences, University of Pittsburgh","provider":"Department of Biological Sciences, University of Pittsburgh","releaseDate":"2021-12-01","stats":{"geneCounts":{"nonCoding":5,"proteinCoding":88,"total":93}}},"assemblyInfo":{"assemblyLevel":"Complete Genome","assemblyMethod":"Newbler and Consed v. Feb-2015","assemblyName":"ASM893885v1","assemblyStatus":"current","assemblyType":"haploid","releaseDate":"2019-10-04","sequencingTech":"Illumina","submitter":"Department of Biological Sciences, University of Pittsburgh"},"assemblyStats":{"contigL50":1,"contigN50":59171,"gcCount":"31331","gcPercent":53.0,"numberOfComponentSequences":1,"numberOfContigs":1,"numberOfScaffolds":1,"scaffoldL50":1,"scaffoldN50":59171,"totalNumberOfChromosomes":1,"totalSequenceLength":"59171","totalUngappedLength":"59171"},"currentAccession":"GCA_008938855.1","organism":{"organismName":"Arthrobacter phage Yeezus","taxId":2599839},"sourceDatabase":"SOURCE_DATABASE_GENBANK"}
{"accession":"GCA_008939015.1","annotationInfo":{"name":"Annotation submitted by Department of Biological Sciences, University of Pittsburgh","provider":"Department of Biological Sciences, University of Pittsburgh","releaseDate":"2022-05-26","stats":{"geneCounts":{"proteinCoding":95,"total":95}}},"assemblyInfo":{"assemblyLevel":"Complete Genome","assemblyMethod":"Newbler and Consed v. Aug-2017","assemblyName":"ASM893901v1","assemblyStatus":"current","assemblyType":"haploid","releaseDate":"2019-10-04","sequencingTech":"Illumina","submitter":"Department of Biological Sciences, University of Pittsburgh"},"assemblyStats":{"contigL50":1,"contigN50":56953,"gcCount":"28898","gcPercent":50.5,"numberOfComponentSequences":1,"numberOfContigs":1,"numberOfScaffolds":1,"scaffoldL50":1,"scaffoldN50":56953,"totalNumberOfChromosomes":1,"totalSequenceLength":"56953","totalUngappedLength":"56953"},"currentAccession":"GCA_008939015.1","organism":{"organismName":"Arthrobacter phage Ingrid","taxId":2599825},"sourceDatabase":"SOURCE_DATABASE_GENBANK"}
{"accession":"GCA_008939225.1","annotationInfo":{"name":"Annotation submitted by Department of Biological Sciences, University of Pittsburgh","provider":"Department of Biological Sciences, University of Pittsburgh","releaseDate":"2022-05-26","stats":{"geneCounts":{"proteinCoding":84,"total":84}}},"assemblyInfo":{"assemblyLevel":"Complete Genome","assemblyMethod":"Newbler and Consed v. Aug-2017","assemblyName":"ASM893922v1","assemblyStatus":"current","assemblyType":"haploid","releaseDate":"2019-10-04","sequencingTech":"Illumina","submitter":"Department of Biological Sciences, University of Pittsburgh"},"assemblyStats":{"contigL50":1,"contigN50":54780,"gcCount":"28256","gcPercent":51.5,"numberOfComponentSequences":1,"numberOfContigs":1,"numberOfScaffolds":1,"scaffoldL50":1,"scaffoldN50":54780,"totalNumberOfChromosomes":1,"totalSequenceLength":"54780","totalUngappedLength":"54780"},"currentAccession":"GCA_008939225.1","organism":{"organismName":"Arthrobacter phage Sporto","taxId":2599835},"sourceDatabase":"SOURCE_DATABASE_GENBANK"}
{"accession":"GCA_008939345.1","annotationInfo":{"name":"Annotation submitted by Department of Biological Sciences, University of Pittsburgh","provider":"Department of Biological Sciences, University of Pittsburgh","releaseDate":"2022-05-26","stats":{"geneCounts":{"proteinCoding":87,"total":87}}},"assemblyInfo":{"assemblyLevel":"Complete Genome","assemblyMethod":"Newbler and Consed v. Oct-2017","assemblyName":"ASM893934v1","assemblyStatus":"current","assemblyType":"haploid","releaseDate":"2019-10-04","sequencingTech":"Illumina","submitter":"Department of Biological Sciences, University of Pittsburgh"},"assemblyStats":{"contigL50":1,"contigN50":54507,"gcCount":"28187","gcPercent":51.5,"numberOfComponentSequences":1,"numberOfContigs":1,"numberOfScaffolds":1,"scaffoldL50":1,"scaffoldN50":54507,"totalNumberOfChromosomes":1,"totalSequenceLength":"54507","totalUngappedLength":"54507"},"currentAccession":"GCA_008939345.1","organism":{"organismName":"Arthrobacter phage Stayer","taxId":2599837},"sourceDatabase":"SOURCE_DATABASE_GENBANK"}
{"accession":"GCA_008939465.1","annotationInfo":{"name":"Annotation submitted by Department of Biological Sciences, University of Pittsburgh","provider":"Department of Biological Sciences, University of Pittsburgh","releaseDate":"2021-12-01","stats":{"geneCounts":{"proteinCoding":82,"total":82}}},"assemblyInfo":{"assemblyLevel":"Complete Genome","assemblyMethod":"Newbler and Consed v. Oct-2017","assemblyName":"ASM893946v1","assemblyStatus":"current","assemblyType":"haploid","pairedAssembly":{"accession":"GCF_008939465.1","annotationName":"Annotation submitted by NCBI RefSeq","status":"current"},"releaseDate":"2019-10-04","sequencingTech":"Illumina","submitter":"Department of Biological Sciences, University of Pittsburgh"},"assemblyStats":{"contigL50":1,"contigN50":45507,"gcCount":"29354","gcPercent":64.5,"numberOfComponentSequences":1,"numberOfContigs":1,"numberOfScaffolds":1,"scaffoldL50":1,"scaffoldN50":45507,"totalNumberOfChromosomes":1,"totalSequenceLength":"45507","totalUngappedLength":"45507"},"currentAccession":"GCA_008939465.1","organism":{"organismName":"Arthrobacter phage TripleJ","taxId":2599838},"pairedAccession":"GCF_008939465.1","sourceDatabase":"SOURCE_DATABASE_GENBANK","typeMaterial":{"typeDisplayText":"ICTV species exemplar","typeLabel":"TYPE_ICTV"}}
{"accession":"GCA_008939505.1","annotationInfo":{"name":"Annotation submitted by Department of Biological Sciences, University of Pittsburgh","provider":"Department of Biological Sciences, University of Pittsburgh","releaseDate":"2022-05-26","stats":{"geneCounts":{"proteinCoding":86,"total":86}}},"assemblyInfo":{"assemblyLevel":"Complete Genome","assemblyMethod":"Newbler and Consed v. Sep-2017","assemblyName":"ASM893950v1","assemblyStatus":"current","assemblyType":"haploid","releaseDate":"2019-10-04","sequencingTech":"Illumina","submitter":"Department of Biological Sciences, University of Pittsburgh"},"assemblyStats":{"contigL50":1,"contigN50":54204,"gcCount":"28007","gcPercent":51.5,"numberOfComponentSequences":1,"numberOfContigs":1,"numberOfScaffolds":1,"scaffoldL50":1,"scaffoldN50":54204,"totalNumberOfChromosomes":1,"totalSequenceLength":"54204","totalUngappedLength":"54204"},"currentAccession":"GCA_008939505.1","organism":{"organismName":"Arthrobacter phage Shiba","taxId":2599834},"sourceDatabase":"SOURCE_DATABASE_GENBANK"}
{"accession":"GCA_008939605.1","annotationInfo":{"name":"Annotation submitted by Department of Biological Sciences, University of Pittsburgh","provider":"Department of Biological Sciences, University of Pittsburgh","releaseDate":"2022-05-26","stats":{"geneCounts":{"proteinCoding":88,"total":88}}},"assemblyInfo":{"assemblyLevel":"Complete Genome","assemblyMethod":"Newbler and Consed v. Sep-2017","assemblyName":"ASM893960v1","assemblyStatus":"current","assemblyType":"haploid","releaseDate":"2019-10-04","sequencingTech":"Illumina","submitter":"Department of Biological Sciences, University of Pittsburgh"},"assemblyStats":{"contigL50":1,"contigN50":54517,"gcCount":"28150","gcPercent":51.5,"numberOfComponentSequences":1,"numberOfContigs":1,"numberOfScaffolds":1,"scaffoldL50":1,"scaffoldN50":54517,"totalNumberOfChromosomes":1,"totalSequenceLength":"54517","totalUngappedLength":"54517"},"currentAccession":"GCA_008939605.1","organism":{"organismName":"Arthrobacter phage Egad","taxId":2599823},"sourceDatabase":"SOURCE_DATABASE_GENBANK"}
{"accession":"GCA_008939765.1","annotationInfo":{"name":"Annotation submitted by Department of Biological Sciences, University of Pittsburgh","provider":"Department of Biological Sciences, University of Pittsburgh","releaseDate":"2022-05-26","stats":{"geneCounts":{"proteinCoding":91,"total":91}}},"assemblyInfo":{"assemblyLevel":"Complete Genome","assemblyMethod":"Newbler and Consed v. Aug-2017","assemblyName":"ASM893976v1","assemblyStatus":"current","assemblyType":"haploid","releaseDate":"2019-10-04","sequencingTech":"Illumina","submitter":"Department of Biological Sciences, University of Pittsburgh"},"assemblyStats":{"contigL50":1,"contigN50":56953,"gcCount":"28899","gcPercent":50.5,"numberOfComponentSequences":1,"numberOfContigs":1,"numberOfScaffolds":1,"scaffoldL50":1,"scaffoldN50":56953,"totalNumberOfChromosomes":1,"totalSequenceLength":"56953","totalUngappedLength":"56953"},"currentAccession":"GCA_008939765.1","organism":{"organismName":"Arthrobacter phage Loretta","taxId":2599827},"sourceDatabase":"SOURCE_DATABASE_GENBANK"}
{"accession":"GCA_008939985.1","annotationInfo":{"name":"Annotation submitted by Department of Biological Sciences, University of Pittsburgh","provider":"Department of Biological Sciences, University of Pittsburgh","releaseDate":"2022-05-26","stats":{"geneCounts":{"proteinCoding":87,"total":87}}},"assemblyInfo":{"assemblyLevel":"Complete Genome","assemblyMethod":"Newbler and Consed v. Aug-2017","assemblyName":"ASM893998v1","assemblyStatus":"current","assemblyType":"haploid","releaseDate":"2019-10-04","sequencingTech":"Illumina","submitter":"Department of Biological Sciences, University of Pittsburgh"},"assemblyStats":{"contigL50":1,"contigN50":54492,"gcCount":"28201","gcPercent":52.0,"numberOfComponentSequences":1,"numberOfContigs":1,"numberOfScaffolds":1,"scaffoldL50":1,"scaffoldN50":54492,"totalNumberOfChromosomes":1,"totalSequenceLength":"54492","totalUngappedLength":"54492"},"currentAccession":"GCA_008939985.1","organism":{"organismName":"Arthrobacter phage Salk","taxId":2599832},"sourceDatabase":"SOURCE_DATABASE_GENBANK"}
{"accession":"GCA_008940125.2","annotationInfo":{"name":"Annotation submitted by Department of Biological Sciences, University of Pittsburgh","provider":"Department of Biological Sciences, University of Pittsburgh","releaseDate":"2024-03-04","stats":{"geneCounts":{"nonCoding":31,"proteinCoding":303,"total":334}}},"assemblyInfo":{"assemblyLevel":"Complete Genome","assemblyMethod":"Newbler and Consed v. Sep-2017","assemblyName":"ASM894012v1","assemblyStatus":"current","assemblyType":"haploid","releaseDate":"2024-03-04","sequencingTech":"Illumina","submitter":"Department of Biological Sciences, University of Pittsburgh"},"assemblyStats":{"contigL50":1,"contigN50":194177,"gcCount":"103316","gcPercent":53.0,"numberOfComponentSequences":1,"numberOfContigs":1,"numberOfScaffolds":1,"scaffoldL50":1,"scaffoldN50":194177,"totalNumberOfChromosomes":1,"totalSequenceLength":"194177","totalUngappedLength":"194177"},"currentAccession":"GCA_008940125.2","organism":{"organismName":"Arthrobacter phage Racecar","taxId":2599831},"sourceDatabase":"SOURCE_DATABASE_GENBANK"}
{"accession":"GCA_008940245.1","annotationInfo":{"name":"Annotation submitted by Department of Biological Sciences, University of Pittsburgh","provider":"Department of Biological Sciences, University of Pittsburgh","releaseDate":"2022-05-26","stats":{"geneCounts":{"proteinCoding":87,"total":87}}},"assemblyInfo":{"assemblyLevel":"Complete Genome","assemblyMethod":"Newbler and Consed v. Aug-2017","assemblyName":"ASM894024v1","assemblyStatus":"current","assemblyType":"haploid","releaseDate":"2019-10-04","sequencingTech":"Illumina","submitter":"Department of Biological Sciences, University of Pittsburgh"},"assemblyStats":{"contigL50":1,"contigN50":54509,"gcCount":"28177","gcPercent":51.5,"numberOfComponentSequences":1,"numberOfContigs":1,"numberOfScaffolds":1,"scaffoldL50":1,"scaffoldN50":54509,"totalNumberOfChromosomes":1,"totalSequenceLength":"54509","totalUngappedLength":"54509"},"currentAccession":"GCA_008940245.1","organism":{"organismName":"Arthrobacter phage Michelle","taxId":2599829},"sourceDatabase":"SOURCE_DATABASE_GENBANK"}
{"accession":"GCA_008940325.2","annotationInfo":{"name":"Annotation submitted by Department of Biological Sciences, University of Pittsburgh","provider":"Department of Biological Sciences, University of Pittsburgh","releaseDate":"2024-03-04","stats":{"geneCounts":{"nonCoding":33,"proteinCoding":296,"total":329}}},"assemblyInfo":{"assemblyLevel":"Complete Genome","assemblyMethod":"Newbler and Consed v. Sep-2017","assemblyName":"ASM894032v1","assemblyStatus":"current","assemblyType":"haploid","releaseDate":"2024-03-04","sequencingTech":"Illumina","submitter":"Department of Biological Sciences, University of Pittsburgh"},"assemblyStats":{"contigL50":1,"contigN50":192528,"gcCount":"102527","gcPercent":53.5,"numberOfComponentSequences":1,"numberOfContigs":1,"numberOfScaffolds":1,"scaffoldL50":1,"scaffoldN50":192528,"totalNumberOfChromosomes":1,"totalSequenceLength":"192528","totalUngappedLength":"192528"},"currentAccession":"GCA_008940325.2","organism":{"organismName":"Arthrobacter phage Mimi","taxId":2599830},"sourceDatabase":"SOURCE_DATABASE_GENBANK"}
{"accession":"GCA_008944935.1","annotationInfo":{"name":"Annotation submitted by Department of Biological Sciences, University of Pittsburgh","provider":"Department of Biological Sciences, University of Pittsburgh","releaseDate":"2021-12-01","stats":{"geneCounts":{"proteinCoding":71,"total":71}}},"assemblyInfo":{"assemblyLevel":"Complete Genome","assemblyMethod":"Newbler and Consed v. Oct-2018","assemblyName":"ASM894493v1","assemblyStatus":"current","assemblyType":"haploid","releaseDate":"2019-10-04","sequencingTech":"Illumina","submitter":"Department of Biological Sciences, University of Pittsburgh"},"assemblyStats":{"contigL50":1,"contigN50":38128,"gcCount":"25407","gcPercent":66.5,"numberOfComponentSequences":1,"numberOfContigs":1,"numberOfScaffolds":1,"scaffoldL50":1,"scaffoldN50":38128,"totalNumberOfChromosomes":1,"totalSequenceLength":"38128","totalUngappedLength":"38128"},"currentAccession":"GCA_008944935.1","organism":{"organismName":"Arthrobacter phage Amelia","taxId":2599822},"sourceDatabase":"SOURCE_DATABASE_GENBANK"}
{"accession":"GCA_008945065.1","annotationInfo":{"name":"Annotation submitted by Department of Biological Sciences, University of Pittsburgh","provider":"Department of Biological Sciences, University of Pittsburgh","releaseDate":"2021-12-01","stats":{"geneCounts":{"nonCoding":5,"proteinCoding":88,"total":93}}},"assemblyInfo":{"assemblyLevel":"Complete Genome","assemblyMethod":"Newbler and Consed v. Jan-2016","assemblyName":"ASM894506v1","assemblyStatus":"current","assemblyType":"haploid","releaseDate":"2019-10-04","sequencingTech":"Illumina","submitter":"Department of Biological Sciences, University of Pittsburgh"},"assemblyStats":{"contigL50":1,"contigN50":59173,"gcCount":"31331","gcPercent":53.0,"numberOfComponentSequences":1,"numberOfContigs":1,"numberOfScaffolds":1,"scaffoldL50":1,"scaffoldN50":59173,"totalNumberOfChromosomes":1,"totalSequenceLength":"59173","totalUngappedLength":"59173"},"currentAccession":"GCA_008945065.1","organism":{"organismName":"Arthrobacter phage Ichor","taxId":2599824},"sourceDatabase":"SOURCE_DATABASE_GENBANK"}
{"accession":"GCA_008945205.1","annotationInfo":{"name":"Annotation submitted by Department of Biological Sciences, University of Pittsburgh","provider":"Department of Biological Sciences, University of Pittsburgh","releaseDate":"2022-05-26","stats":{"geneCounts":{"proteinCoding":92,"total":92}}},"assemblyInfo":{"assemblyLevel":"Complete Genome","assemblyMethod":"Newbler and Consed v. Aug-2017","assemblyName":"ASM894520v1","assemblyStatus":"current","assemblyType":"haploid","releaseDate":"2019-10-04","sequencingTech":"Illumina","submitter":"Department of Biological Sciences, University of Pittsburgh"},"assemblyStats":{"contigL50":1,"contigN50":57272,"gcCount":"28725","gcPercent":50.0,"numberOfComponentSequences":1,"numberOfContigs":1,"numberOfScaffolds":1,"scaffoldL50":1,"scaffoldN50":57272,"totalNumberOfChromosomes":1,"totalSequenceLength":"57272","totalUngappedLength":"57272"},"currentAccession":"GCA_008945205.1","organism":{"organismName":"Arthrobacter phage Shepard","taxId":2599833},"sourceDatabase":"SOURCE_DATABASE_GENBANK"}
{"accession":"GCA_008945365.1","annotationInfo":{"name":"Annotation submitted by Department of Biological Sciences, University of Pittsburgh","provider":"Department of Biological Sciences, University of Pittsburgh","releaseDate":"2021-12-01","stats":{"geneCounts":{"nonCoding":5,"proteinCoding":88,"total":93}}},"assemblyInfo":{"assemblyLevel":"Complete Genome","assemblyMethod":"Newbler and Consed v. Jan-2016","assemblyName":"ASM894536v1","assemblyStatus":"current","assemblyType":"haploid","releaseDate":"2019-10-04","sequencingTech":"Illumina","submitter":"Department of Biological Sciences, University of Pittsburgh"},"assemblyStats":{"contigL50":1,"contigN50":59173,"gcCount":"31331","gcPercent":53.0,"numberOfComponentSequences":1,"numberOfContigs":1,"numberOfScaffolds":1,"scaffoldL50":1,"scaffoldN50":59173,"totalNumberOfChromosomes":1,"totalSequenceLength":"59173","totalUngappedLength":"59173"},"currentAccession":"GCA_008945365.1","organism":{"organismName":"Arthrobacter phage Jaek","taxId":2599826},"sourceDatabase":"SOURCE_DATABASE_GENBANK"}
{"accession":"GCA_008945565.1","annotationInfo":{"name":"Annotation submitted by Department of Biological Sciences, University of Pittsburgh","provider":"Department of Biological Sciences, University of Pittsburgh","releaseDate":"2022-05-26","stats":{"geneCounts":{"proteinCoding":87,"total":87}}},"assemblyInfo":{"assemblyLevel":"Complete Genome","assemblyMethod":"Newbler and Consed v. Aug-2017","assemblyName":"ASM894556v1","assemblyStatus":"current","assemblyType":"haploid","releaseDate":"2019-10-04","sequencingTech":"Illumina","submitter":"Department of Biological Sciences, University of Pittsburgh"},"assemblyStats":{"contigL50":1,"contigN50":54504,"gcCount":"28153","gcPercent":51.5,"numberOfComponentSequences":1,"numberOfContigs":1,"numberOfScaffolds":1,"scaffoldL50":1,"scaffoldN50":54504,"totalNumberOfChromosomes":1,"totalSequenceLength":"54504","totalUngappedLength":"54504"},"currentAccession":"GCA_008945565.1","organism":{"organismName":"Arthrobacter phage StarLord","taxId":2599836},"sourceDatabase":"SOURCE_DATABASE_GENBANK"}
{"accession":"GCA_008945765.1","annotationInfo":{"name":"Annotation submitted by Department of Biological Sciences, University of Pittsburgh","provider":"Department of Biological Sciences, University of Pittsburgh","releaseDate":"2020-02-27","stats":{"geneCounts":{"proteinCoding":109,"total":109}}},"assemblyInfo":{"assemblyLevel":"Complete Genome","assemblyMethod":"Newbler and Consed v. Mar-2017","assemblyName":"ASM894576v1","assemblyStatus":"current","assemblyType":"haploid","pairedAssembly":{"accession":"GCF_008945765.1","annotationName":"Annotation submitted by NCBI RefSeq","status":"current"},"releaseDate":"2019-10-04","sequencingTech":"Illumina","submitter":"Department of Biological Sciences, University of Pittsburgh"},"assemblyStats":{"contigL50":1,"contigN50":68762,"gcCount":"42283","gcPercent":61.5,"numberOfComponentSequences":1,"numberOfContigs":1,"numberOfScaffolds":1,"scaffoldL50":1,"scaffoldN50":68762,"totalNumberOfChromosomes":1,"totalSequenceLength":"68762","totalUngappedLength":"68762"},"currentAccession":"GCA_008945765.1","organism":{"organismName":"Arthrobacter phage Lymara","taxId":2599828},"pairedAccession":"GCF_008945765.1","sourceDatabase":"SOURCE_DATABASE_GENBANK","typeMaterial":{"typeDisplayText":"ICTV species exemplar","typeLabel":"TYPE_ICTV"}}
{"accession":"GCA_009186485.1","annotationInfo":{"name":"Annotation submitted by Biology Department, University of Wisconsin-River Falls","provider":"Biology Department, University of Wisconsin-River Falls","releaseDate":"2022-05-26","stats":{"geneCounts":{"proteinCoding":100,"total":100}}},"assemblyInfo":{"assemblyLevel":"Complete Genome","assemblyMethod":"Newbler and Consed v. Jan-2019","assemblyName":"ASM918648v1","assemblyStatus":"current","assemblyType":"haploid","releaseDate":"2019-10-15","sequencingTech":"Illumina","submitter":"Biology Department, University of Wisconsin-River Falls"},"assemblyStats":{"contigL50":1,"contigN50":57846,"gcCount":"26185","gcPercent":45.5,"numberOfComponentSequences":1,"numberOfContigs":1,"numberOfScaffolds":1,"scaffoldL50":1,"scaffoldN50":57846,"totalNumberOfChromosomes":1,"totalSequenceLength":"57846","totalUngappedLength":"57846"},"currentAccession":"GCA_009186485.1","organism":{"organismName":"Arthrobacter phage NapoleonB","taxId":2652410},"sourceDatabase":"SOURCE_DATABASE_GENBANK"}
{"accession":"GCA_009186715.1","annotationInfo":{"name":"Annotation submitted by Biology Department, University of Wisconsin-River Falls","provider":"Biology Department, University of Wisconsin-River Falls","releaseDate":"2022-05-26","stats":{"geneCounts":{"proteinCoding":92,"total":92}}},"assemblyInfo":{"assemblyLevel":"Complete Genome","assemblyMethod":"Newbler and Consed v. Jan-2019","assemblyName":"ASM918671v1","assemblyStatus":"current","assemblyType":"haploid","releaseDate":"2019-10-15","sequencingTech":"Illumina","submitter":"Biology Department, University of Wisconsin-River Falls"},"assemblyStats":{"contigL50":1,"contigN50":57972,"gcCount":"29156","gcPercent":50.5,"numberOfComponentSequences":1,"numberOfContigs":1,"numberOfScaffolds":1,"scaffoldL50":1,"scaffoldN50":57972,"totalNumberOfChromosomes":1,"totalSequenceLength":"57972","totalUngappedLength":"57972"},"currentAccession":"GCA_009186715.1","organism":{"organismName":"Arthrobacter phage Makai","taxId":2652409},"sourceDatabase":"SOURCE_DATABASE_GENBANK"}
{"accession":"GCA_009672365.1","annotationInfo":{"name":"Annotation submitted by Dept. of Biology and Chemistry, Nyack College","provider":"Dept. of Biology and Chemistry, Nyack College","releaseDate":"2021-12-01","stats":{"geneCounts":{"proteinCoding":76,"total":76}}},"assemblyInfo":{"assemblyLevel":"Complete Genome","assemblyMethod":"Newbler and Consed v. Jan-2019","assemblyName":"ASM967236v1","assemblyStatus":"current","assemblyType":"haploid","pairedAssembly":{"accession":"GCF_009672365.1","annotationName":"Annotation submitted by NCBI RefSeq","status":"current"},"releaseDate":"2019-11-13","sequencingTech":"Illumina","submitter":"Dept. of Biology and Chemistry, Nyack College"},"assemblyStats":{"contigL50":1,"contigN50":38850,"gcCount":"25576","gcPercent":66.0,"numberOfComponentSequences":1,"numberOfContigs":1,"numberOfScaffolds":1,"scaffoldL50":1,"scaffoldN50":38850,"totalNumberOfChromosomes":1,"totalSequenceLength":"38850","totalUngappedLength":"38850"},"currentAccession":"GCA_009672365.1","organism":{"organismName":"Arthrobacter phage Kuleana","taxId":2653270},"pairedAccession":"GCF_009672365.1","sourceDatabase":"SOURCE_DATABASE_GENBANK","typeMaterial":{"typeDisplayText":"ICTV species exemplar","typeLabel":"TYPE_ICTV"}}
{"accession":"GCA_009673425.1","annotationInfo":{"name":"Annotation submitted by Biological Sciences, University of Pittsburgh","provider":"Biological Sciences, University of Pittsburgh","releaseDate":"2020-02-27","stats":{"geneCounts":{"proteinCoding":27,"total":27}}},"assemblyInfo":{"assemblyLevel":"Complete Genome","assemblyMethod":"Newbler and Consed v. Jan-2016","assemblyName":"ASM967342v1","assemblyStatus":"current","assemblyType":"haploid","releaseDate":"2019-11-13","sequencingTech":"Illumina","submitter":"Biological Sciences, University of Pittsburgh"},"assemblyStats":{"contigL50":1,"contigN50":15549,"gcCount":"9327","gcPercent":60.0,"numberOfComponentSequences":1,"numberOfContigs":1,"numberOfScaffolds":1,"scaffoldL50":1,"scaffoldN50":15549,"totalNumberOfChromosomes":1,"totalSequenceLength":"15549","totalUngappedLength":"15549"},"currentAccession":"GCA_009673425.1","organism":{"organismName":"Arthrobacter phage Saphira","taxId":2664221},"sourceDatabase":"SOURCE_DATABASE_GENBANK"}
{"accession":"GCA_009686125.1","annotationInfo":{"name":"Annotation submitted by Department of Biological Sciences, University of Pittsburgh","provider":"Department of Biological Sciences, University of Pittsburgh","releaseDate":"2021-12-01","stats":{"geneCounts":{"proteinCoding":98,"total":98}}},"assemblyInfo":{"assemblyLevel":"Complete Genome","assemblyMethod":"Newbler and Consed v. Nov-2015","assemblyName":"ASM968612v1","assemblyStatus":"current","assemblyType":"haploid","releaseDate":"2019-11-15","sequencingTech":"Illumina","submitter":"Department of Biological Sciences, University of Pittsburgh"},"assemblyStats":{"contigL50":1,"contigN50":60191,"gcCount":"38856","gcPercent":64.5,"numberOfComponentSequences":1,"numberOfContigs":1,"numberOfScaffolds":1,"scaffoldL50":1,"scaffoldN50":60191,"totalNumberOfChromosomes":1,"totalSequenceLength":"60191","totalUngappedLength":"60191"},"currentAccession":"GCA_009686125.1","organism":{"organismName":"Arthrobacter phage Edmundo","taxId":2656524},"sourceDatabase":"SOURCE_DATABASE_GENBANK"}
{"accession":"GCA_009688565.1","annotationInfo":{"name":"Annotation submitted by Department of Biological Sciences, University of Pittsburgh","provider":"Department of Biological Sciences, University of Pittsburgh","releaseDate":"2021-12-01","stats":{"geneCounts":{"proteinCoding":131,"total":131}}},"assemblyInfo":{"assemblyLevel":"Complete Genome","assemblyMethod":"Newbler and Consed v. Aug-2017","assemblyName":"ASM968856v1","assemblyStatus":"current","assemblyType":"haploid","releaseDate":"2019-11-15","sequencingTech":"Illumina","submitter":"Department of Biological Sciences, University of Pittsburgh"},"assemblyStats":{"contigL50":1,"contigN50":70671,"gcCount":"46445","gcPercent":65.5,"numberOfComponentSequences":1,"numberOfContigs":1,"numberOfScaffolds":1,"scaffoldL50":1,"scaffoldN50":70671,"totalNumberOfChromosomes":1,"totalSequenceLength":"70671","totalUngappedLength":"70671"},"currentAccession":"GCA_009688565.1","organism":{"organismName":"Arthrobacter phage Beagle","taxId":2656522},"sourceDatabase":"SOURCE_DATABASE_GENBANK"}
{"accession":"GCA_009688685.1","annotationInfo":{"name":"Annotation submitted by Department of Biological Sciences, University of Pittsburgh","provider":"Department of Biological Sciences, University of Pittsburgh","releaseDate":"2021-12-01","stats":{"geneCounts":{"proteinCoding":104,"total":104}}},"assemblyInfo":{"assemblyLevel":"Complete Genome","assemblyMethod":"Newbler and Consed v. Mar-2017","assemblyName":"ASM968868v1","assemblyStatus":"current","assemblyType":"haploid","pairedAssembly":{"accession":"GCF_009688685.1","annotationName":"Annotation submitted by NCBI RefSeq","status":"current"},"releaseDate":"2019-11-15","sequencingTech":"Illumina","submitter":"Department of Biological Sciences, University of Pittsburgh"},"assemblyStats":{"contigL50":1,"contigN50":60205,"gcCount":"39817","gcPercent":66.0,"numberOfComponentSequences":1,"numberOfContigs":1,"numberOfScaffolds":1,"scaffoldL50":1,"scaffoldN50":60205,"totalNumberOfChromosomes":1,"totalSequenceLength":"60205","totalUngappedLength":"60205"},"currentAccession":"GCA_009688685.1","organism":{"organismName":"Arthrobacter phage Mufasa8","taxId":2656526},"pairedAccession":"GCF_009688685.1","sourceDatabase":"SOURCE_DATABASE_GENBANK","typeMaterial":{"typeDisplayText":"ICTV species exemplar","typeLabel":"TYPE_ICTV"}}
{"accession":"GCA_009689265.1","annotationInfo":{"name":"Annotation submitted by Department of Biological Sciences, University of Pittsburgh","provider":"Department of Biological Sciences, University of Pittsburgh","releaseDate":"2021-12-01","stats":{"geneCounts":{"proteinCoding":100,"total":100}}},"assemblyInfo":{"assemblyLevel":"Complete Genome","assemblyMethod":"Newbler and Consed v. Nov-2016","assemblyName":"ASM968926v1","assemblyStatus":"current","assemblyType":"haploid","releaseDate":"2019-11-15","sequencingTech":"Illumina","submitter":"Department of Biological Sciences, University of Pittsburgh"},"assemblyStats":{"contigL50":1,"contigN50":58687,"gcCount":"37184","gcPercent":63.5,"numberOfComponentSequences":1,"numberOfContigs":1,"numberOfScaffolds":1,"scaffoldL50":1,"scaffoldN50":58687,"totalNumberOfChromosomes":1,"totalSequenceLength":"58687","totalUngappedLength":"58687"},"currentAccession":"GCA_009689265.1","organism":{"organismName":"Arthrobacter phage BeatusComedenti","taxId":2656523},"sourceDatabase":"SOURCE_DATABASE_GENBANK"}
{"accession":"GCA_009689425.1","annotationInfo":{"name":"Annotation submitted by Department of Biological Sciences, University of Pittsburgh","provider":"Department of Biological Sciences, University of Pittsburgh","releaseDate":"2021-12-01","stats":{"geneCounts":{"proteinCoding":59,"total":59}}},"assemblyInfo":{"assemblyLevel":"Complete Genome","assemblyMethod":"Newbler and Consed v. Apr-2018","assemblyName":"ASM968942v1","assemblyStatus":"current","assemblyType":"haploid","releaseDate":"2019-11-15","sequencingTech":"Illumina","submitter":"Department of Biological Sciences, University of Pittsburgh"},"assemblyStats":{"contigL50":1,"contigN50":43949,"gcCount":"27188","gcPercent":62.0,"numberOfComponentSequences":1,"numberOfContigs":1,"numberOfScaffolds":1,"scaffoldL50":1,"scaffoldN50":43949,"totalNumberOfChromosomes":1,"totalSequenceLength":"43949","totalUngappedLength":"43949"},"currentAccession":"GCA_009689425.1","organism":{"organismName":"Arthrobacter phage Maria1952","taxId":2656525},"sourceDatabase":"SOURCE_DATABASE_GENBANK"}
{"accession":"GCA_009800485.1","annotationInfo":{"name":"Annotation submitted by Microbiology, Immunology, and Molecular Genetics, University of California, Los Angeles","provider":"Microbiology, Immunology, and Molecular Genetics, University of California, Los Angeles","releaseDate":"2020-02-27","stats":{"geneCounts":{"proteinCoding":105,"total":105}}},"assemblyInfo":{"assemblyLevel":"Complete Genome","assemblyName":"ASM980048v1","assemblyStatus":"current","assemblyType":"haploid","pairedAssembly":{"accession":"GCF_009800485.1","annotationName":"Annotation submitted by NCBI RefSeq","status":"current"},"releaseDate":"2019-12-20","submitter":"Microbiology, Immunology, and Molecular Genetics, University of California, Los Angeles"},"assemblyStats":{"contigL50":1,"contigN50":69061,"gcCount":"42937","gcPercent":62.0,"numberOfComponentSequences":1,"numberOfContigs":1,"numberOfScaffolds":1,"scaffoldL50":1,"scaffoldN50":69061,"totalNumberOfChromosomes":1,"totalSequenceLength":"69061","totalUngappedLength":"69061"},"currentAccession":"GCA_009800485.1","organism":{"organismName":"Arthrobacter phage DrYang","taxId":2686080},"pairedAccession":"GCF_009800485.1","sourceDatabase":"SOURCE_DATABASE_GENBANK","typeMaterial":{"typeDisplayText":"ICTV species exemplar","typeLabel":"TYPE_ICTV"}}
{"accession":"GCA_009800505.1","annotationInfo":{"name":"Annotation submitted by Microbiology, Immunology, and Molecular Genetics, University of California, Los Angeles","provider":"Microbiology, Immunology, and Molecular Genetics, University of California, Los Angeles","releaseDate":"2021-12-01","stats":{"geneCounts":{"proteinCoding":73,"total":73}}},"assemblyInfo":{"assemblyLevel":"Complete Genome","assemblyMethod":"Newbler and Consed v. Aug-2019","assemblyName":"ASM980050v1","assemblyStatus":"current","assemblyType":"haploid","releaseDate":"2019-12-20","sequencingTech":"Illumina","submitter":"Microbiology, Immunology, and Molecular Genetics, University of California, Los Angeles"},"assemblyStats":{"contigL50":1,"contigN50":38969,"gcCount":"25723","gcPercent":66.0,"numberOfComponentSequences":1,"numberOfContigs":1,"numberOfScaffolds":1,"scaffoldL50":1,"scaffoldN50":38969,"totalNumberOfChromosomes":1,"totalSequenceLength":"38969","totalUngappedLength":"38969"},"currentAccession":"GCA_009800505.1","organism":{"organismName":"Arthrobacter phage LittleTokyo","taxId":2686081},"sourceDatabase":"SOURCE_DATABASE_GENBANK"}
{"accession":"GCA_009800525.1","annotationInfo":{"name":"Annotation submitted by Microbiology, Immunology, and Molecular Genetics, University of California, Los Angeles","provider":"Microbiology, Immunology, and Molecular Genetics, University of California, Los Angeles","releaseDate":"2022-05-26","stats":{"geneCounts":{"proteinCoding":94,"total":94}}},"assemblyInfo":{"assemblyLevel":"Complete Genome","assemblyMethod":"Newbler and Consed v. Aug-2019","assemblyName":"ASM980052v1","assemblyStatus":"current","assemblyType":"haploid","releaseDate":"2019-12-20","sequencingTech":"Illumina","submitter":"Microbiology, Immunology, and Molecular Genetics, University of California, Los Angeles"},"assemblyStats":{"contigL50":1,"contigN50":56734,"gcCount":"28411","gcPercent":50.0,"numberOfComponentSequences":1,"numberOfContigs":1,"numberOfScaffolds":1,"scaffoldL50":1,"scaffoldN50":56734,"totalNumberOfChromosomes":1,"totalSequenceLength":"56734","totalUngappedLength":"56734"},"currentAccession":"GCA_009800525.1","organism":{"organismName":"Arthrobacter phage Giantsbane","taxId":2686082},"sourceDatabase":"SOURCE_DATABASE_GENBANK"}
{"accession":"GCA_009800545.1","annotationInfo":{"name":"Annotation submitted by Microbiology, Immunology, and Molecular Genetics, University of California, Los Angeles","provider":"Microbiology, Immunology, and Molecular Genetics, University of California, Los Angeles","releaseDate":"2021-12-01","stats":{"geneCounts":{"proteinCoding":71,"total":71}}},"assemblyInfo":{"assemblyLevel":"Complete Genome","assemblyMethod":"Newbler and Consed v. Aug-2019","assemblyName":"ASM980054v1","assemblyStatus":"current","assemblyType":"haploid","releaseDate":"2019-12-20","sequencingTech":"Illumina","submitter":"Microbiology, Immunology, and Molecular Genetics, University of California, Los Angeles"},"assemblyStats":{"contigL50":1,"contigN50":44651,"gcCount":"30205","gcPercent":67.5,"numberOfComponentSequences":1,"numberOfContigs":1,"numberOfScaffolds":1,"scaffoldL50":1,"scaffoldN50":44651,"totalNumberOfChromosomes":1,"totalSequenceLength":"44651","totalUngappedLength":"44651"},"currentAccession":"GCA_009800545.1","organism":{"organismName":"Arthrobacter phage Powerpuff","taxId":2686083},"sourceDatabase":"SOURCE_DATABASE_GENBANK"}
{"accession":"GCA_009859775.1","annotationInfo":{"name":"Annotation submitted by Department of Biological Sciences, University of Pittsburgh","provider":"Department of Biological Sciences, University of Pittsburgh","releaseDate":"2021-12-01","stats":{"geneCounts":{"proteinCoding":71,"total":71}}},"assemblyInfo":{"assemblyLevel":"Complete Genome","assemblyMethod":"Newbler and Consed v. Mar-2016","assemblyName":"ASM985977v1","assemblyStatus":"current","assemblyType":"haploid","releaseDate":"2020-01-06","sequencingTech":"Illumina","submitter":"Department of Biological Sciences, University of Pittsburgh"},"assemblyStats":{"contigL50":1,"contigN50":43022,"gcCount":"28335","gcPercent":66.0,"numberOfComponentSequences":1,"numberOfContigs":1,"numberOfScaffolds":1,"scaffoldL50":1,"scaffoldN50":43022,"totalNumberOfChromosomes":1,"totalSequenceLength":"43022","totalUngappedLength":"43022"},"currentAccession":"GCA_009859775.1","organism":{"organismName":"Arthrobacter phage Adolin","taxId":2686213},"sourceDatabase":"SOURCE_DATABASE_GENBANK"}
{"accession":"GCA_009859795.1","annotationInfo":{"name":"Annotation submitted by Department of Biological Sciences, University of Pittsburgh","provider":"Department of Biological Sciences, University of Pittsburgh","releaseDate":"2021-12-01","stats":{"geneCounts":{"proteinCoding":60,"total":60}}},"assemblyInfo":{"assemblyLevel":"Complete Genome","assemblyMethod":"Newbler and Consed v. Feb-2019","assemblyName":"ASM985979v1","assemblyStatus":"current","assemblyType":"haploid","releaseDate":"2020-01-06","sequencingTech":"Illumina","submitter":"Department of Biological Sciences, University of Pittsburgh"},"assemblyStats":{"contigL50":1,"contigN50":42950,"gcCount":"26087","gcPercent":60.5,"numberOfComponentSequences":1,"numberOfContigs":1,"numberOfScaffolds":1,"scaffoldL50":1,"scaffoldN50":42950,"totalNumberOfChromosomes":1,"totalSequenceLength":"42950","totalUngappedLength":"42950"},"currentAccession":"GCA_009859795.1","organism":{"organismName":"Arthrobacter phage LilStuart","taxId":2686214},"sourceDatabase":"SOURCE_DATABASE_GENBANK"}
{"accession":"GCA_009859835.1","annotationInfo":{"name":"Annotation submitted by Department of Biological Sciences, University of Pittsburgh","provider":"Department of Biological Sciences, University of Pittsburgh","releaseDate":"2020-02-27","stats":{"geneCounts":{"proteinCoding":26,"total":26}}},"assemblyInfo":{"assemblyLevel":"Complete Genome","assemblyMethod":"Newbler and Consed v. Feb-2018","assemblyName":"ASM985983v1","assemblyStatus":"current","assemblyType":"haploid","releaseDate":"2020-01-06","sequencingTech":"Illumina","submitter":"Department of Biological Sciences, University of Pittsburgh"},"assemblyStats":{"contigL50":1,"contigN50":15556,"gcCount":"9352","gcPercent":60.0,"numberOfComponentSequences":1,"numberOfContigs":1,"numberOfScaffolds":1,"scaffoldL50":1,"scaffoldN50":15556,"totalNumberOfChromosomes":1,"totalSequenceLength":"15556","totalUngappedLength":"15556"},"currentAccession":"GCA_009859835.1","organism":{"organismName":"Arthrobacter phage LouisXIV","taxId":2686215},"sourceDatabase":"SOURCE_DATABASE_GENBANK"}
{"accession":"GCA_009861185.1","annotationInfo":{"name":"Annotation submitted by Department of Biological Sciences, University of Pittsburgh","provider":"Department of Biological Sciences, University of Pittsburgh","releaseDate":"2021-12-01","stats":{"geneCounts":{"proteinCoding":61,"total":61}}},"assemblyInfo":{"assemblyLevel":"Complete Genome","assemblyMethod":"Newbler and Consed v. Feb-2019","assemblyName":"ASM986118v1","assemblyStatus":"current","assemblyType":"haploid","releaseDate":"2020-01-06","sequencingTech":"Illumina","submitter":"Department of Biological Sciences, University of Pittsburgh"},"assemblyStats":{"contigL50":1,"contigN50":43699,"gcCount":"26709","gcPercent":61.0,"numberOfComponentSequences":1,"numberOfContigs":1,"numberOfScaffolds":1,"scaffoldL50":1,"scaffoldN50":43699,"totalNumberOfChromosomes":1,"totalSequenceLength":"43699","totalUngappedLength":"43699"},"currentAccession":"GCA_009861185.1","organism":{"organismName":"Arthrobacter phage AppleCider","taxId":2686467},"sourceDatabase":"SOURCE_DATABASE_GENBANK"}
{"accession":"GCA_009887375.1","assemblyInfo":{"assemblyLevel":"Complete Genome","assemblyMethod":"Trinity v. 2.3.2; CAP v. 1999; Novoplasty v. 2.6","assemblyName":"ASM988737v1","assemblyStatus":"current","assemblyType":"haploid","releaseDate":"2020-01-10","sequencingTech":"Illumina","submitter":"Ecology and Genetics, University of Oulu"},"assemblyStats":{"contigL50":1,"contigN50":15410,"gcCount":"8102","gcPercent":52.5,"numberOfComponentSequences":1,"numberOfContigs":1,"numberOfScaffolds":1,"scaffoldL50":1,"scaffoldN50":15410,"totalNumberOfChromosomes":1,"totalSequenceLength":"15410","totalUngappedLength":"15410"},"currentAccession":"GCA_009887375.1","organism":{"organismName":"Arteriviridae sp.","taxId":2697055},"sourceDatabase":"SOURCE_DATABASE_GENBANK"}
{"accession":"GCA_011067375.1","annotationInfo":{"name":"Annotation submitted by Biology Department, University of Wisconsin-River Falls","provider":"Biology Department, University of Wisconsin-River Falls","releaseDate":"2023-03-30","stats":{"geneCounts":{"proteinCoding":66,"total":66}}},"assemblyInfo":{"assemblyLevel":"Complete Genome","assemblyMethod":"Newbler and Consed v. Apr-2019","assemblyName":"ASM1106737v1","assemblyStatus":"current","assemblyType":"haploid","pairedAssembly":{"accession":"GCF_011067375.1","annotationName":"Annotation submitted by NCBI RefSeq","status":"current"},"releaseDate":"2020-03-02","sequencingTech":"Illumina","submitter":"Biology Department, University of Wisconsin-River Falls"},"assemblyStats":{"contigL50":1,"contigN50":42622,"gcCount":"28329","gcPercent":66.5,"numberOfComponentSequences":1,"numberOfContigs":1,"numberOfScaffolds":1,"scaffoldL50":1,"scaffoldN50":42622,"totalNumberOfChromosomes":1,"totalSequenceLength":"42622","totalUngappedLength":"42622"},"currentAccession":"GCA_011067375.1","organism":{"organismName":"Arthrobacter phage DrSierra","taxId":2704034},"pairedAccession":"GCF_011067375.1","sourceDatabase":"SOURCE_DATABASE_GENBANK","typeMaterial":{"typeDisplayText":"ICTV species exemplar","typeLabel":"TYPE_ICTV"}}
{"accession":"GCA_011067385.1","annotationInfo":{"name":"Annotation submitted by Biology Department, University of Wisconsin-River Falls","provider":"Biology Department, University of Wisconsin-River Falls","releaseDate":"2020-03-07","stats":{"geneCounts":{"proteinCoding":67,"total":67}}},"assemblyInfo":{"assemblyLevel":"Complete Genome","assemblyMethod":"Newbler and Consed v. Apr-2019","assemblyName":"ASM1106738v1","assemblyStatus":"current","assemblyType":"haploid","pairedAssembly":{"accession":"GCF_011067385.1","annotationName":"Annotation submitted by NCBI RefSeq","status":"current"},"releaseDate":"2020-03-02","sequencingTech":"Illumina","submitter":"Biology Department, University of Wisconsin-River Falls"},"assemblyStats":{"contigL50":1,"contigN50":37783,"gcCount":"24076","gcPercent":63.5,"numberOfComponentSequences":1,"numberOfContigs":1,"numberOfScaffolds":1,"scaffoldL50":1,"scaffoldN50":37783,"totalNumberOfChromosomes":1,"totalSequenceLength":"37783","totalUngappedLength":"37783"},"currentAccession":"GCA_011067385.1","organism":{"organismName":"Arthrobacter phage Shoya","taxId":2704035},"pairedAccession":"GCF_011067385.1","sourceDatabase":"SOURCE_DATABASE_GENBANK","typeMaterial":{"typeDisplayText":"ICTV species exemplar","typeLabel":"TYPE_ICTV"}}
{"accession":"GCA_011756555.1","annotationInfo":{"name":"Annotation submitted by Microbiology, Immunology, and Molecular Genetics, University of California, Los Angeles","provider":"Microbiology, Immunology, and Molecular Genetics, University of California, Los Angeles","releaseDate":"2020-09-17","stats":{"geneCounts":{"proteinCoding":71,"total":71}}},"assemblyInfo":{"assemblyLevel":"Complete Genome","assemblyName":"ASM1175655v1","assemblyStatus":"current","assemblyType":"haploid","pairedAssembly":{"accession":"GCF_011756555.1","annotationName":"Annotation submitted by NCBI RefSeq","status":"current"},"releaseDate":"2020-03-20","submitter":"Microbiology, Immunology, and Molecular Genetics, University of California, Los Angeles"},"assemblyStats":{"contigL50":1,"contigN50":46623,"gcCount":"30285","gcPercent":65.0,"numberOfComponentSequences":1,"numberOfContigs":1,"numberOfScaffolds":1,"scaffoldL50":1,"scaffoldN50":46623,"totalNumberOfChromosomes":1,"totalSequenceLength":"46623","totalUngappedLength":"46623"},"currentAccession":"GCA_011756555.1","organism":{"organismName":"Arthrobacter phage Abba","taxId":2713256},"pairedAccession":"GCF_011756555.1","sourceDatabase":"SOURCE_DATABASE_GENBANK","typeMaterial":{"typeDisplayText":"ICTV species exemplar","typeLabel":"TYPE_ICTV"}}
{"accession":"GCA_011756575.1","annotationInfo":{"name":"Annotation submitted by Microbiology, Immunology, and Molecular Genetics, University of California, Los Angeles","provider":"Microbiology, Immunology, and Molecular Genetics, University of California, Los Angeles","releaseDate":"2020-03-25","stats":{"geneCounts":{"proteinCoding":25,"total":25}}},"assemblyInfo":{"assemblyLevel":"Complete Genome","assemblyName":"ASM1175657v1","assemblyStatus":"current","assemblyType":"haploid","pairedAssembly":{"accession":"GCF_011756575.1","annotationName":"Annotation submitted by NCBI RefSeq","status":"current"},"releaseDate":"2020-03-20","submitter":"Microbiology, Immunology, and Molecular Genetics, University of California, Los Angeles"},"assemblyStats":{"contigL50":1,"contigN50":16302,"gcCount":"10481","gcPercent":64.5,"numberOfComponentSequences":1,"numberOfContigs":1,"numberOfScaffolds":1,"scaffoldL50":1,"scaffoldN50":16302,"totalNumberOfChromosomes":1,"totalSequenceLength":"16302","totalUngappedLength":"16302"},"currentAccession":"GCA_011756575.1","organism":{"organismName":"Arthrobacter phage BlueFeather","taxId":2713258},"pairedAccession":"GCF_011756575.1","sourceDatabase":"SOURCE_DATABASE_GENBANK"}
{"accession":"GCA_011756585.1","annotationInfo":{"name":"Annotation submitted by Microbiology, Immunology, and Molecular Genetics, University of California, Los Angeles","provider":"Microbiology, Immunology, and Molecular Genetics, University of California, Los Angeles","releaseDate":"2021-12-02","stats":{"geneCounts":{"proteinCoding":69,"total":69}}},"assemblyInfo":{"assemblyLevel":"Complete Genome","assemblyName":"ASM1175658v1","assemblyStatus":"current","assemblyType":"haploid","releaseDate":"2020-03-20","submitter":"Microbiology, Immunology, and Molecular Genetics, University of California, Los Angeles"},"assemblyStats":{"contigL50":1,"contigN50":43446,"gcCount":"29343","gcPercent":67.5,"numberOfComponentSequences":1,"numberOfContigs":1,"numberOfScaffolds":1,"scaffoldL50":1,"scaffoldN50":43446,"totalNumberOfChromosomes":1,"totalSequenceLength":"43446","totalUngappedLength":"43446"},"currentAccession":"GCA_011756585.1","organism":{"organismName":"Arthrobacter phage Lego","taxId":2713259},"sourceDatabase":"SOURCE_DATABASE_GENBANK"}
{"accession":"GCA_011756595.1","annotationInfo":{"name":"Annotation submitted by Microbiology, Immunology, and Molecular Genetics, University of California, Los Angeles","provider":"Microbiology, Immunology, and Molecular Genetics, University of California, Los Angeles","releaseDate":"2020-09-18","stats":{"geneCounts":{"proteinCoding":22,"total":22}}},"assemblyInfo":{"assemblyLevel":"Complete Genome","assemblyName":"ASM1175659v1","assemblyStatus":"current","assemblyType":"haploid","pairedAssembly":{"accession":"GCF_011756595.1","annotationName":"Annotation submitted by NCBI RefSeq","status":"current"},"releaseDate":"2020-03-20","submitter":"Microbiology, Immunology, and Molecular Genetics, University of California, Los Angeles"},"assemblyStats":{"contigL50":1,"contigN50":15369,"gcCount":"9953","gcPercent":65.0,"numberOfComponentSequences":1,"numberOfContigs":1,"numberOfScaffolds":1,"scaffoldL50":1,"scaffoldN50":15369,"totalNumberOfChromosomes":1,"totalSequenceLength":"15369","totalUngappedLength":"15369"},"currentAccession":"GCA_011756595.1","organism":{"organismName":"Arthrobacter phage Whytu","taxId":2713260},"pairedAccession":"GCF_011756595.1","sourceDatabase":"SOURCE_DATABASE_GENBANK"}
{"accession":"GCA_011756605.1","annotationInfo":{"name":"Annotation submitted by Microbiology, Immunology, and Molecular Genetics, University of California, Los Angeles","provider":"Microbiology, Immunology, and Molecular Genetics, University of California, Los Angeles","releaseDate":"2021-12-02","stats":{"geneCounts":{"proteinCoding":69,"total":69}}},"assemblyInfo":{"assemblyLevel":"Complete Genome","assemblyName":"ASM1175660v1","assemblyStatus":"current","assemblyType":"haploid","releaseDate":"2020-03-20","submitter":"Microbiology, Immunology, and Molecular Genetics, University of California, Los Angeles"},"assemblyStats":{"contigL50":1,"contigN50":43510,"gcCount":"29444","gcPercent":67.5,"numberOfComponentSequences":1,"numberOfContigs":1,"numberOfScaffolds":1,"scaffoldL50":1,"scaffoldN50":43510,"totalNumberOfChromosomes":1,"totalSequenceLength":"43510","totalUngappedLength":"43510"},"currentAccession":"GCA_011756605.1","organism":{"organismName":"Arthrobacter phage YesChef","taxId":2713261},"sourceDatabase":"SOURCE_DATABASE_GENBANK"}
{"accession":"GCA_011897035.1","annotationInfo":{"name":"Annotation submitted by Department of Biological Sciences, University of Pittsburgh","provider":"Department of Biological Sciences, University of Pittsburgh","releaseDate":"2020-09-17","stats":{"geneCounts":{"proteinCoding":76,"total":76}}},"assemblyInfo":{"assemblyLevel":"Complete Genome","assemblyMethod":"Newbler and Consed v. Mar-2017","assemblyName":"ASM1189703v1","assemblyStatus":"current","assemblyType":"haploid","releaseDate":"2020-03-27","sequencingTech":"Illumina","submitter":"Department of Biological Sciences, University of Pittsburgh"},"assemblyStats":{"contigL50":1,"contigN50":50789,"gcCount":"30981","gcPercent":61.0,"numberOfComponentSequences":1,"numberOfContigs":1,"numberOfScaffolds":1,"scaffoldL50":1,"scaffoldN50":50789,"totalNumberOfChromosomes":1,"totalSequenceLength":"50789","totalUngappedLength":"50789"},"currentAccession":"GCA_011897035.1","organism":{"organismName":"Arthrobacter phage JKerns","taxId":2719212},"sourceDatabase":"SOURCE_DATABASE_GENBANK"}
{"accession":"GCA_012933885.1","annotationInfo":{"name":"Annotation submitted by Department of Biological Sciences, University of Pittsburgh","provider":"Department of Biological Sciences, University of Pittsburgh","releaseDate":"2020-09-17","stats":{"geneCounts":{"proteinCoding":79,"total":79}}},"assemblyInfo":{"assemblyLevel":"Complete Genome","assemblyMethod":"Newbler and Consed v. Jan-2015","assemblyName":"ASM1293388v1","assemblyStatus":"current","assemblyType":"haploid","releaseDate":"2020-04-24","sequencingTech":"Illumina","submitter":"Department of Biological Sciences, University of Pittsburgh"},"assemblyStats":{"contigL50":1,"contigN50":51319,"gcCount":"31236","gcPercent":61.0,"numberOfComponentSequences":1,"numberOfContigs":1,"numberOfScaffolds":1,"scaffoldL50":1,"scaffoldN50":51319,"totalNumberOfChromosomes":1,"totalSequenceLength":"51319","totalUngappedLength":"51319"},"currentAccession":"GCA_012933885.1","organism":{"organismName":"Arthrobacter phage StevieBAY","taxId":2725609},"sourceDatabase":"SOURCE_DATABASE_GENBANK"}
{"accession":"GCA_012934135.1","annotationInfo":{"name":"Annotation submitted by Department of Biological Sciences, University of Pittsburgh","provider":"Department of Biological Sciences, University of Pittsburgh","releaseDate":"2020-09-17","stats":{"geneCounts":{"nonCoding":7,"proteinCoding":88,"total":95}}},"assemblyInfo":{"assemblyLevel":"Complete Genome","assemblyMethod":"Newbler and Consed v. Jan-2016","assemblyName":"ASM1293413v1","assemblyStatus":"current","assemblyType":"haploid","releaseDate":"2020-04-24","sequencingTech":"Illumina","submitter":"Department of Biological Sciences, University of Pittsburgh"},"assemblyStats":{"contigL50":1,"contigN50":59188,"gcCount":"31339","gcPercent":53.0,"numberOfComponentSequences":1,"numberOfContigs":1,"numberOfScaffolds":1,"scaffoldL50":1,"scaffoldN50":59188,"totalNumberOfChromosomes":1,"totalSequenceLength":"59188","totalUngappedLength":"59188"},"currentAccession":"GCA_012934135.1","organism":{"organismName":"Arthrobacter phage Boersma","taxId":2725636},"sourceDatabase":"SOURCE_DATABASE_GENBANK"}
{"accession":"GCA_013086225.1","assemblyInfo":{"assemblyLevel":"Complete Genome","assemblyMethod":"Trinity v. 2.3.2","assemblyName":"ASM1308622v1","assemblyStatus":"current","assemblyType":"haploid","pairedAssembly":{"accession":"GCF_013086225.1","annotationName":"Annotation submitted by NCBI RefSeq","status":"current"},"releaseDate":"2018-11-02","sequencingTech":"Illumina","submitter":"Istituto per la Protezione Sostenibile Delle Piante, CNR Torino, Italy"},"assemblyStats":{"contigL50":2,"contigN50":2219,"gcCount":"4897","gcPercent":63.0,"numberOfComponentSequences":4,"numberOfContigs":4,"numberOfScaffolds":4,"scaffoldL50":2,"scaffoldN50":2219,"totalNumberOfChromosomes":4,"totalSequenceLength":"7765","totalUngappedLength":"7765"},"currentAccession":"GCA_013086225.1","organism":{"organismName":"Aspergillus spelaeus tetramycovirus 1","taxId":2485922},"pairedAccession":"GCF_013086225.1","sourceDatabase":"SOURCE_DATABASE_GENBANK","typeMaterial":{"typeDisplayText":"ICTV species exemplar","typeLabel":"TYPE_ICTV"}}
{"accession":"GCA_013086265.1","assemblyInfo":{"assemblyLevel":"Complete Genome","assemblyName":"ASM1308626v1","assemblyStatus":"current","assemblyType":"haploid","pairedAssembly":{"accession":"GCF_013086265.1","annotationName":"Annotation submitted by NCBI RefSeq","status":"current"},"releaseDate":"2017-09-27","sequencingTech":"Sanger dideoxy sequencing","submitter":"Pathology, The University of Texas Medical Branch at Galveston"},"assemblyStats":{"contigL50":1,"contigN50":6376,"gcCount":"4883","gcPercent":40.0,"numberOfComponentSequences":3,"numberOfContigs":3,"numberOfScaffolds":3,"scaffoldL50":1,"scaffoldN50":6376,"totalNumberOfChromosomes":3,"totalSequenceLength":"12262","totalUngappedLength":"12262"},"currentAccession":"GCA_013086265.1","organism":{"organismName":"Arumowot virus","taxId":904698},"pairedAccession":"GCF_013086265.1","sourceDatabase":"SOURCE_DATABASE_GENBANK","typeMaterial":{"typeDisplayText":"ICTV species exemplar","typeLabel":"TYPE_ICTV"}}
{"accession":"GCA_013087185.1","assemblyInfo":{"assemblyLevel":"Complete Genome","assemblyName":"ASM1308718v1","assemblyStatus":"current","assemblyType":"haploid","pairedAssembly":{"accession":"GCF_013087185.1","annotationName":"Annotation submitted by NCBI RefSeq","status":"current"},"releaseDate":"2015-03-05","submitter":"CSIRO"},"assemblyStats":{"contigL50":1,"contigN50":11906,"gcCount":"4883","gcPercent":41.0,"numberOfComponentSequences":1,"numberOfContigs":1,"numberOfScaffolds":1,"scaffoldL50":1,"scaffoldN50":11906,"totalNumberOfChromosomes":1,"totalSequenceLength":"11906","totalUngappedLength":"11906"},"currentAccession":"GCA_013087185.1","organism":{"organismName":"Aruac virus","taxId":1272961},"pairedAccession":"GCF_013087185.1","sourceDatabase":"SOURCE_DATABASE_GENBANK","typeMaterial":{"typeDisplayText":"ICTV species exemplar","typeLabel":"TYPE_ICTV"}}
{"accession":"GCA_013087435.1","assemblyInfo":{"assemblyLevel":"Complete Genome","assemblyName":"ASM1308743v1","assemblyStatus":"current","assemblyType":"haploid","pairedAssembly":{"accession":"GCF_013087435.1","status":"current"},"releaseDate":"2017-03-17","sequencingTech":"Sanger dideoxy sequencing","submitter":"Agricultural Entomology, Tamilnadu Agricultural University"},"assemblyStats":{"contigL50":1,"contigN50":1413,"gcCount":"567","gcPercent":40.0,"numberOfComponentSequences":1,"numberOfContigs":1,"numberOfScaffolds":1,"scaffoldL50":1,"scaffoldN50":1413,"totalNumberOfChromosomes":1,"totalSequenceLength":"1413","totalUngappedLength":"1413"},"currentAccession":"GCA_013087435.1","organism":{"organismName":"Ash gourd yellow vein mosaic alphasatellite","taxId":1945850},"pairedAccession":"GCF_013087435.1","sourceDatabase":"SOURCE_DATABASE_GENBANK","typeMaterial":{"typeDisplayText":"ICTV species exemplar","typeLabel":"TYPE_ICTV"}}
{"accession":"GCA_013088175.1","assemblyInfo":{"assemblyLevel":"Complete Genome","assemblyName":"ASM1308817v1","assemblyStatus":"current","assemblyType":"haploid","pairedAssembly":{"accession":"GCF_013088175.1","annotationName":"Annotation submitted by NCBI RefSeq","status":"current"},"releaseDate":"2018-08-31","submitter":"College of Tropical Agriculture and Forestry, Hainan University"},"assemblyStats":{"contigL50":1,"contigN50":9434,"gcCount":"3639","gcPercent":38.5,"numberOfComponentSequences":1,"numberOfContigs":1,"numberOfScaffolds":1,"scaffoldL50":1,"scaffoldN50":9434,"totalNumberOfChromosomes":1,"totalSequenceLength":"9434","totalUngappedLength":"9434"},"currentAccession":"GCA_013088175.1","organism":{"organismName":"Areca palm necrotic ringspot virus","taxId":2306727},"pairedAccession":"GCF_013088175.1","sourceDatabase":"SOURCE_DATABASE_GENBANK","typeMaterial":{"typeDisplayText":"ICTV species exemplar","typeLabel":"TYPE_ICTV"}}
{"accession":"GCA_013088315.1","assemblyInfo":{"assemblyLevel":"Complete Genome","assemblyMethod":"SeqMan v. 7.1","assemblyName":"ASM1308831v1","assemblyStatus":"current","assemblyType":"haploid","pairedAssembly":{"accession":"GCF_013088315.1","annotationName":"Annotation submitted by NCBI RefSeq","status":"current"},"releaseDate":"2019-01-22","sequencingTech":"Sanger dideoxy sequencing","submitter":"Department of Zoonoses, National Institute for Communicable Disease Control and Prevention, Chinese Center for Disease Control and Prevention"},"assemblyStats":{"contigL50":1,"contigN50":3165,"gcCount":"1452","gcPercent":46.0,"numberOfComponentSequences":1,"numberOfContigs":1,"numberOfScaffolds":1,"scaffoldL50":1,"scaffoldN50":3165,"totalNumberOfChromosomes":1,"totalSequenceLength":"3165","totalUngappedLength":"3165"},"currentAccession":"GCA_013088315.1","organism":{"organismName":"Asian grey shrew hepatitis B virus","taxId":2849741},"pairedAccession":"GCF_013088315.1","sourceDatabase":"SOURCE_DATABASE_GENBANK","typeMaterial":{"typeDisplayText":"ICTV species exemplar","typeLabel":"TYPE_ICTV"}}
{"accession":"GCA_013387945.1","annotationInfo":{"name":"Annotation submitted by Department of Biology, University of Alabama at Birmingham","provider":"Department of Biology, University of Alabama at Birmingham","releaseDate":"2021-12-02","stats":{"geneCounts":{"proteinCoding":84,"total":84}}},"assemblyInfo":{"assemblyLevel":"Complete Genome","assemblyMethod":"Newbler and Consed v. Sep-2017","assemblyName":"ASM1338794v1","assemblyStatus":"current","assemblyType":"haploid","releaseDate":"2020-06-26","sequencingTech":"Illumina","submitter":"Department of Biology, University of Alabama at Birmingham"},"assemblyStats":{"contigL50":1,"contigN50":49118,"gcCount":"31773","gcPercent":64.5,"numberOfComponentSequences":1,"numberOfContigs":1,"numberOfScaffolds":1,"scaffoldL50":1,"scaffoldN50":49118,"totalNumberOfChromosomes":1,"totalSequenceLength":"49118","totalUngappedLength":"49118"},"currentAccession":"GCA_013387945.1","organism":{"organismName":"Arthrobacter phage Jinkies","taxId":2743903},"sourceDatabase":"SOURCE_DATABASE_GENBANK"}
{"accession":"GCA_013387955.1","annotationInfo":{"name":"Annotation submitted by Department of Biology, University of Alabama at Birmingham","provider":"Department of Biology, University of Alabama at Birmingham","releaseDate":"2021-12-02","stats":{"geneCounts":{"proteinCoding":57,"total":57}}},"assemblyInfo":{"assemblyLevel":"Complete Genome","assemblyMethod":"Newbler and Consed v. Sep-2017","assemblyName":"ASM1338795v1","assemblyStatus":"current","assemblyType":"haploid","releaseDate":"2020-06-26","sequencingTech":"Illumina","submitter":"Department of Biology, University of Alabama at Birmingham"},"assemblyStats":{"contigL50":1,"contigN50":49500,"gcCount":"34856","gcPercent":70.5,"numberOfComponentSequences":1,"numberOfContigs":1,"numberOfScaffolds":1,"scaffoldL50":1,"scaffoldN50":49500,"totalNumberOfChromosomes":1,"totalSequenceLength":"49500","totalUngappedLength":"49500"},"currentAccession":"GCA_013387955.1","organism":{"organismName":"Arthrobacter phage Bumble","taxId":2743904},"sourceDatabase":"SOURCE_DATABASE_GENBANK"}
{"accession":"GCA_013387965.1","annotationInfo":{"name":"Annotation submitted by Center for Life Sciences Education, The Ohio State University","provider":"Center for Life Sciences Education, The Ohio State University","releaseDate":"2021-12-02","stats":{"geneCounts":{"proteinCoding":61,"total":61}}},"assemblyInfo":{"assemblyLevel":"Complete Genome","assemblyMethod":"Newbler and Consed v. Mar-2019","assemblyName":"ASM1338796v1","assemblyStatus":"current","assemblyType":"haploid","pairedAssembly":{"accession":"GCF_013387965.1","annotationName":"Annotation submitted by NCBI RefSeq","status":"current"},"releaseDate":"2020-06-26","sequencingTech":"Illumina","submitter":"Center for Life Sciences Education, The Ohio State University"},"assemblyStats":{"contigL50":1,"contigN50":43089,"gcCount":"26170","gcPercent":60.5,"numberOfComponentSequences":1,"numberOfContigs":1,"numberOfScaffolds":1,"scaffoldL50":1,"scaffoldN50":43089,"totalNumberOfChromosomes":1,"totalSequenceLength":"43089","totalUngappedLength":"43089"},"currentAccession":"GCA_013387965.1","organism":{"organismName":"Arthrobacter phage Gisselle","taxId":2743905},"pairedAccession":"GCF_013387965.1","sourceDatabase":"SOURCE_DATABASE_GENBANK","typeMaterial":{"typeDisplayText":"ICTV species exemplar","typeLabel":"TYPE_ICTV"}}
{"accession":"GCA_013387975.1","annotationInfo":{"name":"Annotation submitted by Center for Life Sciences Education, The Ohio State University","provider":"Center for Life Sciences Education, The Ohio State University","releaseDate":"2021-12-02","stats":{"geneCounts":{"proteinCoding":60,"total":60}}},"assemblyInfo":{"assemblyLevel":"Complete Genome","assemblyMethod":"Newbler and Consed v. Mar-2019","assemblyName":"ASM1338797v1","assemblyStatus":"current","assemblyType":"haploid","pairedAssembly":{"accession":"GCF_013387975.1","annotationName":"Annotation submitted by NCBI RefSeq","status":"current"},"releaseDate":"2020-06-26","sequencingTech":"Illumina","submitter":"Center for Life Sciences Education, The Ohio State University"},"assemblyStats":{"contigL50":1,"contigN50":43746,"gcCount":"26800","gcPercent":61.5,"numberOfComponentSequences":1,"numberOfContigs":1,"numberOfScaffolds":1,"scaffoldL50":1,"scaffoldN50":43746,"totalNumberOfChromosomes":1,"totalSequenceLength":"43746","totalUngappedLength":"43746"},"currentAccession":"GCA_013387975.1","organism":{"organismName":"Arthrobacter phage MamaPearl","taxId":2743906},"pairedAccession":"GCF_013387975.1","sourceDatabase":"SOURCE_DATABASE_GENBANK","typeMaterial":{"typeDisplayText":"ICTV species exemplar","typeLabel":"TYPE_ICTV"}}
{"accession":"GCA_014337645.1","annotationInfo":{"name":"Annotation submitted by Department of Biology, Drexel University","provider":"Department of Biology, Drexel University","releaseDate":"2021-12-02","stats":{"geneCounts":{"proteinCoding":73,"total":73}}},"assemblyInfo":{"assemblyLevel":"Complete Genome","assemblyMethod":"Newbler and Consed v. Feb-2011","assemblyName":"ASM1433764v1","assemblyStatus":"current","assemblyType":"haploid","releaseDate":"2020-08-25","sequencingTech":"Illumina","submitter":"Department of Biology, Drexel University"},"assemblyStats":{"contigL50":1,"contigN50":50346,"gcCount":"31835","gcPercent":63.0,"numberOfComponentSequences":1,"numberOfContigs":1,"numberOfScaffolds":1,"scaffoldL50":1,"scaffoldN50":50346,"totalNumberOfChromosomes":1,"totalSequenceLength":"50346","totalUngappedLength":"50346"},"currentAccession":"GCA_014337645.1","organism":{"organismName":"Arthrobacter phage King2","taxId":2762386},"sourceDatabase":"SOURCE_DATABASE_GENBANK"}
{"accession":"GCA_014338075.1","annotationInfo":{"name":"Annotation submitted by Biology, Southern Connecticut State University","provider":"Biology, Southern Connecticut State University","releaseDate":"2021-12-02","stats":{"geneCounts":{"proteinCoding":68,"total":68}}},"assemblyInfo":{"assemblyLevel":"Complete Genome","assemblyMethod":"Newbler v. 2.9; Consed v. 29.0","assemblyName":"ASM1433807v1","assemblyStatus":"current","assemblyType":"haploid","pairedAssembly":{"accession":"GCF_014338075.1","annotationName":"Annotation submitted by NCBI RefSeq","status":"current"},"releaseDate":"2020-08-25","sequencingTech":"Illumina","submitter":"Biology, Southern Connecticut State University"},"assemblyStats":{"contigL50":1,"contigN50":43471,"gcCount":"28930","gcPercent":66.5,"numberOfComponentSequences":1,"numberOfContigs":1,"numberOfScaffolds":1,"scaffoldL50":1,"scaffoldN50":43471,"totalNumberOfChromosomes":1,"totalSequenceLength":"43471","totalUngappedLength":"43471"},"currentAccession":"GCA_014338075.1","organism":{"organismName":"Arthrobacter phage Elezi","taxId":2762410},"pairedAccession":"GCF_014338075.1","sourceDatabase":"SOURCE_DATABASE_GENBANK","typeMaterial":{"typeDisplayText":"ICTV species exemplar","typeLabel":"TYPE_ICTV"}}
{"accession":"GCA_014518065.1","annotationInfo":{"name":"Annotation submitted by Biological Sciences, University of Pittsburgh","provider":"Biological Sciences, University of Pittsburgh","releaseDate":"2021-12-02","stats":{"geneCounts":{"nonCoding":1,"proteinCoding":68,"total":69}}},"assemblyInfo":{"assemblyLevel":"Complete Genome","assemblyMethod":"Newbler and Consed v. Jan-2020","assemblyName":"ASM1451806v1","assemblyStatus":"current","assemblyType":"haploid","pairedAssembly":{"accession":"GCF_014518065.1","annotationName":"Annotation submitted by NCBI RefSeq","status":"current"},"releaseDate":"2020-09-03","sequencingTech":"Illumina","submitter":"Biological Sciences, University of Pittsburgh"},"assemblyStats":{"contigL50":1,"contigN50":40873,"gcCount":"27027","gcPercent":66.0,"numberOfComponentSequences":1,"numberOfContigs":1,"numberOfScaffolds":1,"scaffoldL50":1,"scaffoldN50":40873,"totalNumberOfChromosomes":1,"totalSequenceLength":"40873","totalUngappedLength":"40873"},"currentAccession":"GCA_014518065.1","organism":{"organismName":"Arthrobacter phage Tweety19","taxId":2768133},"pairedAccession":"GCF_014518065.1","sourceDatabase":"SOURCE_DATABASE_GENBANK","typeMaterial":{"typeDisplayText":"ICTV species exemplar","typeLabel":"TYPE_ICTV"}}
{"accession":"GCA_014824355.1","annotationInfo":{"name":"Annotation submitted by Biology Department, University of Wisconsin-River Falls","provider":"Biology Department, University of Wisconsin-River Falls","releaseDate":"2022-05-26","stats":{"geneCounts":{"proteinCoding":248,"total":248}}},"assemblyInfo":{"assemblyLevel":"Complete Genome","assemblyMethod":"Newbler and Consed v. Jan-2020","assemblyName":"ASM1482435v1","assemblyStatus":"current","assemblyType":"haploid","releaseDate":"2020-09-24","sequencingTech":"Illumina","submitter":"Biology Department, University of Wisconsin-River Falls"},"assemblyStats":{"contigL50":1,"contigN50":113698,"gcCount":"54148","gcPercent":47.5,"numberOfComponentSequences":1,"numberOfContigs":1,"numberOfScaffolds":1,"scaffoldL50":1,"scaffoldN50":113698,"totalNumberOfChromosomes":1,"totalSequenceLength":"113698","totalUngappedLength":"113698"},"currentAccession":"GCA_014824355.1","organism":{"organismName":"Arthrobacter phage Paella","taxId":2759388},"sourceDatabase":"SOURCE_DATABASE_GENBANK"}
{"accession":"GCA_014824895.1","assemblyInfo":{"assemblyLevel":"Complete Genome","assemblyMethod":"CLC genomic workbench v. 8.5.1","assemblyName":"ASM1482489v1","assemblyStatus":"current","assemblyType":"haploid","releaseDate":"2020-08-06","sequencingTech":"Illumina; Sanger dideoxy sequencing","submitter":"Department of Plant Virology, Biology Centre AS CR, v.v.i., Institute of Plant Molecular Biology"},"assemblyStats":{"contigL50":1,"contigN50":44805,"gcCount":"20540","gcPercent":46.0,"numberOfComponentSequences":1,"numberOfContigs":1,"numberOfScaffolds":1,"scaffoldL50":1,"scaffoldN50":44805,"totalNumberOfChromosomes":1,"totalSequenceLength":"44805","totalUngappedLength":"44805"},"currentAccession":"GCA_014824895.1","organism":{"organismName":"Arthronema virus TR020","taxId":2736280},"sourceDatabase":"SOURCE_DATABASE_GENBANK"}
{"accession":"GCA_014892885.1","annotationInfo":{"name":"Annotation submitted by Biology Department, University of Wisconsin-River Falls","provider":"Biology Department, University of Wisconsin-River Falls","releaseDate":"2022-05-26","stats":{"geneCounts":{"proteinCoding":65,"total":65}}},"assemblyInfo":{"assemblyLevel":"Complete Genome","assemblyMethod":"Newbler and Consed v. Feb-2020","assemblyName":"ASM1489288v1","assemblyStatus":"current","assemblyType":"haploid","releaseDate":"2020-10-08","sequencingTech":"Illumina","submitter":"Biology Department, University of Wisconsin-River Falls"},"assemblyStats":{"contigL50":1,"contigN50":39404,"gcCount":"26400","gcPercent":67.0,"numberOfComponentSequences":1,"numberOfContigs":1,"numberOfScaffolds":1,"scaffoldL50":1,"scaffoldN50":39404,"totalNumberOfChromosomes":1,"totalSequenceLength":"39404","totalUngappedLength":"39404"},"currentAccession":"GCA_014892885.1","organism":{"organismName":"Arthrobacter phage Orcanus","taxId":2776838},"sourceDatabase":"SOURCE_DATABASE_GENBANK"}
{"accession":"GCA_015044745.1","annotationInfo":{"name":"Annotation submitted by Biology, Gettysburg College","provider":"Biology, Gettysburg College","releaseDate":"2021-12-02","stats":{"geneCounts":{"proteinCoding":77,"total":77}}},"assemblyInfo":{"assemblyLevel":"Complete Genome","assemblyMethod":"Newbler and Consed v. Jan-2020","assemblyName":"ASM1504474v1","assemblyStatus":"current","assemblyType":"haploid","releaseDate":"2020-10-22","sequencingTech":"Illumina","submitter":"Biology, Gettysburg College"},"assemblyStats":{"contigL50":1,"contigN50":50783,"gcCount":"31007","gcPercent":61.0,"numberOfComponentSequences":1,"numberOfContigs":1,"numberOfScaffolds":1,"scaffoldL50":1,"scaffoldN50":50783,"totalNumberOfChromosomes":1,"totalSequenceLength":"50783","totalUngappedLength":"50783"},"currentAccession":"GCA_015044745.1","organism":{"organismName":"Arthrobacter phage Pippa","taxId":2776850},"sourceDatabase":"SOURCE_DATABASE_GENBANK"}
{"accession":"GCA_015044785.1","annotationInfo":{"name":"Annotation submitted by Center for Life Sciences Education, The Ohio State University","provider":"Center for Life Sciences Education, The Ohio State University","releaseDate":"2023-03-30","stats":{"geneCounts":{"proteinCoding":69,"total":69}}},"assemblyInfo":{"assemblyLevel":"Complete Genome","assemblyMethod":"Newbler and Consed v. Jan-2020","assemblyName":"ASM1504478v1","assemblyStatus":"current","assemblyType":"haploid","pairedAssembly":{"accession":"GCF_015044785.1","annotationName":"Annotation submitted by NCBI RefSeq","status":"current"},"releaseDate":"2020-10-22","sequencingTech":"Illumina","submitter":"Center for Life Sciences Education, The Ohio State University"},"assemblyStats":{"contigL50":1,"contigN50":43100,"gcCount":"28869","gcPercent":67.0,"numberOfComponentSequences":1,"numberOfContigs":1,"numberOfScaffolds":1,"scaffoldL50":1,"scaffoldN50":43100,"totalNumberOfChromosomes":1,"totalSequenceLength":"43100","totalUngappedLength":"43100"},"currentAccession":"GCA_015044785.1","organism":{"organismName":"Arthrobacter phage Adumb2043","taxId":2776851},"pairedAccession":"GCF_015044785.1","sourceDatabase":"SOURCE_DATABASE_GENBANK","typeMaterial":{"typeDisplayText":"ICTV species exemplar","typeLabel":"TYPE_ICTV"}}
{"accession":"GCA_015044795.1","annotationInfo":{"name":"Annotation submitted by Chemistry and Physics, Western Carolina University","provider":"Chemistry and Physics, Western Carolina University","releaseDate":"2022-05-26","stats":{"geneCounts":{"proteinCoding":64,"total":64}}},"assemblyInfo":{"assemblyLevel":"Complete Genome","assemblyMethod":"Newbler and Consed v. Jan-2020","assemblyName":"ASM1504479v1","assemblyStatus":"current","assemblyType":"haploid","releaseDate":"2020-10-22","sequencingTech":"Illumina","submitter":"Chemistry and Physics, Western Carolina University"},"assemblyStats":{"contigL50":1,"contigN50":38594,"gcCount":"26140","gcPercent":67.5,"numberOfComponentSequences":1,"numberOfContigs":1,"numberOfScaffolds":1,"scaffoldL50":1,"scaffoldN50":38594,"totalNumberOfChromosomes":1,"totalSequenceLength":"38594","totalUngappedLength":"38594"},"currentAccession":"GCA_015044795.1","organism":{"organismName":"Arthrobacter phage Brynnie","taxId":2776852},"sourceDatabase":"SOURCE_DATABASE_GENBANK"}
{"accession":"GCA_015044825.1","annotationInfo":{"name":"Annotation submitted by Biology, Gettysburg College","provider":"Biology, Gettysburg College","releaseDate":"2020-10-27","stats":{"geneCounts":{"proteinCoding":100,"total":100}}},"assemblyInfo":{"assemblyLevel":"Complete Genome","assemblyMethod":"Newbler and Consed v. Feb-2018","assemblyName":"ASM1504482v1","assemblyStatus":"current","assemblyType":"haploid","releaseDate":"2020-10-22","sequencingTech":"Illumina","submitter":"Biology, Gettysburg College"},"assemblyStats":{"contigL50":1,"contigN50":61275,"gcCount":"38564","gcPercent":63.0,"numberOfComponentSequences":1,"numberOfContigs":1,"numberOfScaffolds":1,"scaffoldL50":1,"scaffoldN50":61275,"totalNumberOfChromosomes":1,"totalSequenceLength":"61275","totalUngappedLength":"61275"},"currentAccession":"GCA_015044825.1","organism":{"organismName":"Arthrobacter phage DanielleIgnace","taxId":2776853},"sourceDatabase":"SOURCE_DATABASE_GENBANK"}
{"accession":"GCA_015044855.1","annotationInfo":{"name":"Annotation submitted by Center for Life Sciences Education, The Ohio State University","provider":"Center for Life Sciences Education, The Ohio State University","releaseDate":"2021-12-02","stats":{"geneCounts":{"proteinCoding":69,"total":69}}},"assemblyInfo":{"assemblyLevel":"Complete Genome","assemblyMethod":"Newbler and Consed v. Jan-2020","assemblyName":"ASM1504485v1","assemblyStatus":"current","assemblyType":"haploid","releaseDate":"2020-10-22","sequencingTech":"Illumina","submitter":"Center for Life Sciences Education, The Ohio State University"},"assemblyStats":{"contigL50":1,"contigN50":43599,"gcCount":"29029","gcPercent":66.5,"numberOfComponentSequences":1,"numberOfContigs":1,"numberOfScaffolds":1,"scaffoldL50":1,"scaffoldN50":43599,"totalNumberOfChromosomes":1,"totalSequenceLength":"43599","totalUngappedLength":"43599"},"currentAccession":"GCA_015044855.1","organism":{"organismName":"Arthrobacter phage London","taxId":2776854},"sourceDatabase":"SOURCE_DATABASE_GENBANK"}
{"accession":"GCA_015044905.1","annotationInfo":{"name":"Annotation submitted by Biology Department, University of Wisconsin-River Falls","provider":"Biology Department, University of Wisconsin-River Falls","releaseDate":"2021-12-02","stats":{"geneCounts":{"proteinCoding":123,"total":123}}},"assemblyInfo":{"assemblyLevel":"Complete Genome","assemblyMethod":"Newbler and Consed v. Jan-2020","assemblyName":"ASM1504490v1","assemblyStatus":"current","assemblyType":"haploid","releaseDate":"2020-10-22","sequencingTech":"Illumina","submitter":"Biology Department, University of Wisconsin-River Falls"},"assemblyStats":{"contigL50":1,"contigN50":68939,"gcCount":"45230","gcPercent":65.5,"numberOfComponentSequences":1,"numberOfContigs":1,"numberOfScaffolds":1,"scaffoldL50":1,"scaffoldN50":68939,"totalNumberOfChromosomes":1,"totalSequenceLength":"68939","totalUngappedLength":"68939"},"currentAccession":"GCA_015044905.1","organism":{"organismName":"Arthrobacter phage Odyssey395","taxId":2776855},"sourceDatabase":"SOURCE_DATABASE_GENBANK"}
{"accession":"GCA_015044955.1","annotationInfo":{"name":"Annotation submitted by Center for Life Sciences Education, The Ohio State University","provider":"Center for Life Sciences Education, The Ohio State University","releaseDate":"2021-12-02","stats":{"geneCounts":{"proteinCoding":69,"total":69}}},"assemblyInfo":{"assemblyLevel":"Complete Genome","assemblyMethod":"Newbler and Consed v. Jan-2020","assemblyName":"ASM1504495v1","assemblyStatus":"current","assemblyType":"haploid","pairedAssembly":{"accession":"GCF_015044955.1","annotationName":"Annotation submitted by NCBI RefSeq","status":"current"},"releaseDate":"2020-10-22","sequencingTech":"Illumina","submitter":"Center for Life Sciences Education, The Ohio State University"},"assemblyStats":{"contigL50":1,"contigN50":44204,"gcCount":"29730","gcPercent":67.5,"numberOfComponentSequences":1,"numberOfContigs":1,"numberOfScaffolds":1,"scaffoldL50":1,"scaffoldN50":44204,"totalNumberOfChromosomes":1,"totalSequenceLength":"44204","totalUngappedLength":"44204"},"currentAccession":"GCA_015044955.1","organism":{"organismName":"Arthrobacter phage Phives","taxId":2776856},"pairedAccession":"GCF_015044955.1","sourceDatabase":"SOURCE_DATABASE_GENBANK","typeMaterial":{"typeDisplayText":"ICTV species exemplar","typeLabel":"TYPE_ICTV"}}
{"accession":"GCA_015044965.1","annotationInfo":{"name":"Annotation submitted by Department of Biology, Drexel University","provider":"Department of Biology, Drexel University","releaseDate":"2020-10-27","stats":{"geneCounts":{"proteinCoding":23,"total":23}}},"assemblyInfo":{"assemblyLevel":"Complete Genome","assemblyMethod":"Newbler and Consed v. Feb-2011","assemblyName":"ASM1504496v1","assemblyStatus":"current","assemblyType":"haploid","pairedAssembly":{"accession":"GCF_015044965.1","annotationName":"Annotation submitted by NCBI RefSeq","status":"current"},"releaseDate":"2020-10-22","sequencingTech":"Illumina","submitter":"Department of Biology, Drexel University"},"assemblyStats":{"contigL50":1,"contigN50":15193,"gcCount":"9762","gcPercent":64.0,"numberOfComponentSequences":1,"numberOfContigs":1,"numberOfScaffolds":1,"scaffoldL50":1,"scaffoldN50":15193,"totalNumberOfChromosomes":1,"totalSequenceLength":"15193","totalUngappedLength":"15193"},"currentAccession":"GCA_015044965.1","organism":{"organismName":"Arthrobacter phage Yavru","taxId":2776857},"pairedAccession":"GCF_015044965.1","sourceDatabase":"SOURCE_DATABASE_GENBANK"}
{"accession":"GCA_015161305.1","annotationInfo":{"name":"Annotation submitted by Biological Sciences, University of Pittsburgh","provider":"Biological Sciences, University of Pittsburgh","releaseDate":"2021-12-02","stats":{"geneCounts":{"nonCoding":6,"proteinCoding":86,"total":92}}},"assemblyInfo":{"assemblyLevel":"Complete Genome","assemblyMethod":"Newbler and Consed v. Dec-2019","assemblyName":"ASM1516130v1","assemblyStatus":"current","assemblyType":"haploid","releaseDate":"2020-10-26","sequencingTech":"Illumina","submitter":"Biological Sciences, University of Pittsburgh"},"assemblyStats":{"contigL50":1,"contigN50":59150,"gcCount":"31356","gcPercent":53.0,"numberOfComponentSequences":1,"numberOfContigs":1,"numberOfScaffolds":1,"scaffoldL50":1,"scaffoldN50":59150,"totalNumberOfChromosomes":1,"totalSequenceLength":"59150","totalUngappedLength":"59150"},"currentAccession":"GCA_015161305.1","organism":{"organismName":"Arthrobacter phage Thunderclap","taxId":2777309},"sourceDatabase":"SOURCE_DATABASE_GENBANK"}
{"accession":"GCA_016103565.1","annotationInfo":{"name":"Annotation submitted by Department of Biological Sciences, University of Pittsburgh","provider":"Department of Biological Sciences, University of Pittsburgh","releaseDate":"2020-12-14","stats":{"geneCounts":{"proteinCoding":65,"total":65}}},"assemblyInfo":{"assemblyLevel":"Complete Genome","assemblyMethod":"Newbler and Consed v. Jan-2020","assemblyName":"ASM1610356v1","assemblyStatus":"current","assemblyType":"haploid","pairedAssembly":{"accession":"GCF_016103565.1","annotationName":"Annotation submitted by NCBI RefSeq","status":"current"},"releaseDate":"2020-12-09","sequencingTech":"Illumina","submitter":"Department of Biological Sciences, University of Pittsburgh"},"assemblyStats":{"contigL50":1,"contigN50":43603,"gcCount":"26461","gcPercent":60.5,"numberOfComponentSequences":1,"numberOfContigs":1,"numberOfScaffolds":1,"scaffoldL50":1,"scaffoldN50":43603,"totalNumberOfChromosomes":1,"totalSequenceLength":"43603","totalUngappedLength":"43603"},"currentAccession":"GCA_016103565.1","organism":{"organismName":"Arthrobacter phage Kittykat","taxId":2794944},"pairedAccession":"GCF_016103565.1","sourceDatabase":"SOURCE_DATABASE_GENBANK","typeMaterial":{"typeDisplayText":"ICTV species exemplar","typeLabel":"TYPE_ICTV"}}
{"accession":"GCA_016455785.1","annotationInfo":{"name":"Annotation submitted by Department of Biological Sciences, University of Pittsburgh","provider":"Department of Biological Sciences, University of Pittsburgh","releaseDate":"2021-12-02","stats":{"geneCounts":{"proteinCoding":69,"total":69}}},"assemblyInfo":{"assemblyLevel":"Complete Genome","assemblyMethod":"Newbler and Consed v. Jan-2020","assemblyName":"ASM1645578v1","assemblyStatus":"current","assemblyType":"haploid","pairedAssembly":{"accession":"GCF_016455785.1","annotationName":"Annotation submitted by NCBI RefSeq","status":"current"},"releaseDate":"2020-12-15","sequencingTech":"Illumina","submitter":"Department of Biological Sciences, University of Pittsburgh"},"assemblyStats":{"contigL50":1,"contigN50":44111,"gcCount":"29837","gcPercent":67.5,"numberOfComponentSequences":1,"numberOfContigs":1,"numberOfScaffolds":1,"scaffoldL50":1,"scaffoldN50":44111,"totalNumberOfChromosomes":1,"totalSequenceLength":"44111","totalUngappedLength":"44111"},"currentAccession":"GCA_016455785.1","organism":{"organismName":"Arthrobacter phage Tbone","taxId":2790983},"pairedAccession":"GCF_016455785.1","sourceDatabase":"SOURCE_DATABASE_GENBANK","typeMaterial":{"typeDisplayText":"ICTV species exemplar","typeLabel":"TYPE_ICTV"}}
{"accession":"GCA_016455795.1","annotationInfo":{"name":"Annotation submitted by Department of Biological Sceince, University of Pittsburgh","provider":"Department of Biological Sceince, University of Pittsburgh","releaseDate":"2022-05-26","stats":{"geneCounts":{"proteinCoding":89,"total":89}}},"assemblyInfo":{"assemblyLevel":"Complete Genome","assemblyMethod":"Newbler and Consed v. Jan-2020","assemblyName":"ASM1645579v1","assemblyStatus":"current","assemblyType":"haploid","releaseDate":"2020-12-15","sequencingTech":"Illumina","submitter":"Department of Biological Sceince, University of Pittsburgh"},"assemblyStats":{"contigL50":1,"contigN50":57724,"gcCount":"29178","gcPercent":50.5,"numberOfComponentSequences":1,"numberOfContigs":1,"numberOfScaffolds":1,"scaffoldL50":1,"scaffoldN50":57724,"totalNumberOfChromosomes":1,"totalSequenceLength":"57724","totalUngappedLength":"57724"},"currentAccession":"GCA_016455795.1","organism":{"organismName":"Arthrobacter phage Truckee","taxId":2790984},"sourceDatabase":"SOURCE_DATABASE_GENBANK"}
{"accession":"GCA_016455805.1","annotationInfo":{"name":"Annotation submitted by Department of Biological Sciences, University of Pittsburgh","provider":"Department of Biological Sciences, University of Pittsburgh","releaseDate":"2022-05-26","stats":{"geneCounts":{"proteinCoding":92,"total":92}}},"assemblyInfo":{"assemblyLevel":"Complete Genome","assemblyMethod":"Newbler and Consed v. Jan-2020","assemblyName":"ASM1645580v1","assemblyStatus":"current","assemblyType":"haploid","pairedAssembly":{"accession":"GCF_016455805.1","annotationName":"Annotation submitted by NCBI RefSeq","status":"current"},"releaseDate":"2020-12-15","sequencingTech":"Illumina","submitter":"Department of Biological Sciences, University of Pittsburgh"},"assemblyStats":{"contigL50":1,"contigN50":63364,"gcCount":"37485","gcPercent":59.0,"numberOfComponentSequences":1,"numberOfContigs":1,"numberOfScaffolds":1,"scaffoldL50":1,"scaffoldN50":63364,"totalNumberOfChromosomes":1,"totalSequenceLength":"63364","totalUngappedLength":"63364"},"currentAccession":"GCA_016455805.1","organism":{"organismName":"Arthrobacter phage Wollypog","taxId":2790985},"pairedAccession":"GCF_016455805.1","sourceDatabase":"SOURCE_DATABASE_GENBANK","typeMaterial":{"typeDisplayText":"ICTV species exemplar","typeLabel":"TYPE_ICTV"}}
{"accession":"GCA_016906635.1","annotationInfo":{"name":"Annotation submitted by Biology Department, University of Wisconsin-River Falls","provider":"Biology Department, University of Wisconsin-River Falls","releaseDate":"2022-05-26","stats":{"geneCounts":{"proteinCoding":68,"total":68}}},"assemblyInfo":{"assemblyLevel":"Complete Genome","assemblyName":"ASM1690663v1","assemblyStatus":"current","assemblyType":"haploid","releaseDate":"2021-02-08","submitter":"Biology Department, University of Wisconsin-River Falls"},"assemblyStats":{"contigL50":1,"contigN50":38596,"gcCount":"25463","gcPercent":66.0,"numberOfComponentSequences":1,"numberOfContigs":1,"numberOfScaffolds":1,"scaffoldL50":1,"scaffoldN50":38596,"totalNumberOfChromosomes":1,"totalSequenceLength":"38596","totalUngappedLength":"38596"},"currentAccession":"GCA_016906635.1","organism":{"organismName":"Arthrobacter phage Leona","taxId":2805831},"sourceDatabase":"SOURCE_DATABASE_GENBANK"}
{"accession":"GCA_017654375.1","annotationInfo":{"name":"Annotation submitted by Department of Biological Sciences, University of Pittsburgh","provider":"Department of Biological Sciences, University of Pittsburgh","releaseDate":"2021-12-02","stats":{"geneCounts":{"proteinCoding":78,"total":78}}},"assemblyInfo":{"assemblyLevel":"Complete Genome","assemblyMethod":"Newbler and Consed v. Jan-2020","assemblyName":"ASM1765437v1","assemblyStatus":"current","assemblyType":"haploid","releaseDate":"2021-03-24","sequencingTech":"Illumina","submitter":"Department of Biological Sciences, University of Pittsburgh"},"assemblyStats":{"contigL50":1,"contigN50":49392,"gcCount":"34331","gcPercent":69.5,"numberOfComponentSequences":1,"numberOfContigs":1,"numberOfScaffolds":1,"scaffoldL50":1,"scaffoldN50":49392,"totalNumberOfChromosomes":1,"totalSequenceLength":"49392","totalUngappedLength":"49392"},"currentAccession":"GCA_017654375.1","organism":{"organismName":"Arthrobacter phage Prairie","taxId":2816463},"sourceDatabase":"SOURCE_DATABASE_GENBANK"}
{"accession":"GCA_018584905.1","annotationInfo":{"name":"Annotation submitted by Carrington Lab, Donald Danforth Plant Science Center","provider":"Carrington Lab, Donald Danforth Plant Science Center","releaseDate":"2019-01-12","stats":{"geneCounts":{"proteinCoding":1,"total":1}}},"assemblyInfo":{"assemblyLevel":"Complete Genome","assemblyMethod":"Trinity v. v2.1.1","assemblyName":"ASM1858490v1","assemblyStatus":"current","assemblyType":"haploid","pairedAssembly":{"accession":"GCF_018584905.1","annotationName":"Annotation submitted by NCBI RefSeq","status":"current"},"releaseDate":"2019-01-07","sequencingTech":"Illumina","submitter":"Carrington Lab, Donald Danforth Plant Science Center"},"assemblyStats":{"contigL50":1,"contigN50":2708,"gcCount":"1449","gcPercent":53.5,"numberOfComponentSequences":1,"numberOfContigs":1,"numberOfScaffolds":1,"scaffoldL50":1,"scaffoldN50":2708,"totalNumberOfChromosomes":1,"totalSequenceLength":"2708","totalUngappedLength":"2708"},"currentAccession":"GCA_018584905.1","organism":{"organismName":"Aspergillus neoniger ourmia-like virus 1","taxId":2501288},"pairedAccession":"GCF_018584905.1","sourceDatabase":"SOURCE_DATABASE_GENBANK","typeMaterial":{"typeDisplayText":"ICTV species exemplar","typeLabel":"TYPE_ICTV"}}
{"accession":"GCA_018591095.1","assemblyInfo":{"assemblyLevel":"Complete Genome","assemblyName":"ASM1859109v1","assemblyStatus":"current","assemblyType":"haploid","pairedAssembly":{"accession":"GCF_018591095.1","annotationName":"Annotation submitted by NCBI RefSeq","status":"current"},"releaseDate":"2020-06-15","submitter":"School of Medicine, Jiangsu University"},"assemblyStats":{"contigL50":1,"contigN50":2198,"gcCount":"1114","gcPercent":50.5,"numberOfComponentSequences":1,"numberOfContigs":1,"numberOfScaffolds":1,"scaffoldL50":1,"scaffoldN50":2198,"totalNumberOfChromosomes":1,"totalSequenceLength":"2198","totalUngappedLength":"2198"},"currentAccession":"GCA_018591095.1","organism":{"organismName":"Artemisia carvifolia genomoviridae","taxId":2739880},"pairedAccession":"GCF_018591095.1","sourceDatabase":"SOURCE_DATABASE_GENBANK","typeMaterial":{"typeDisplayText":"ICTV species exemplar","typeLabel":"TYPE_ICTV"}}
{"accession":"GCA_019095255.1","annotationInfo":{"name":"Annotation submitted by Department of Biological Sciences, University of Pittsburgh","provider":"Department of Biological Sciences, University of Pittsburgh","releaseDate":"2021-06-30","stats":{"geneCounts":{"proteinCoding":89,"total":89}}},"assemblyInfo":{"assemblyLevel":"Complete Genome","assemblyMethod":"Newbler and Consed v. Jan-2020","assemblyName":"ASM1909525v1","assemblyStatus":"current","assemblyType":"haploid","pairedAssembly":{"accession":"GCF_019095255.1","annotationName":"Annotation submitted by NCBI RefSeq","status":"current"},"releaseDate":"2021-06-25","sequencingTech":"Illumina","submitter":"Department of Biological Sciences, University of Pittsburgh"},"assemblyStats":{"contigL50":1,"contigN50":50433,"gcCount":"31344","gcPercent":62.0,"numberOfComponentSequences":1,"numberOfContigs":1,"numberOfScaffolds":1,"scaffoldL50":1,"scaffoldN50":50433,"totalNumberOfChromosomes":1,"totalSequenceLength":"50433","totalUngappedLength":"50433"},"currentAccession":"GCA_019095255.1","organism":{"organismName":"Arthrobacter phage Persistence","taxId":2836007},"pairedAccession":"GCF_019095255.1","sourceDatabase":"SOURCE_DATABASE_GENBANK","typeMaterial":{"typeDisplayText":"ICTV species exemplar","typeLabel":"TYPE_ICTV"}}
{"accession":"GCA_019095265.1","annotationInfo":{"name":"Annotation submitted by Department of Biological Sciences, University of Pittsburgh","provider":"Department of Biological Sciences, University of Pittsburgh","releaseDate":"2021-12-02","stats":{"geneCounts":{"proteinCoding":102,"total":102}}},"assemblyInfo":{"assemblyLevel":"Complete Genome","assemblyMethod":"Newbler and Consed v. Dec-2019","assemblyName":"ASM1909526v1","assemblyStatus":"current","assemblyType":"haploid","releaseDate":"2021-06-25","sequencingTech":"Illumina","submitter":"Department of Biological Sciences, University of Pittsburgh"},"assemblyStats":{"contigL50":1,"contigN50":65823,"gcCount":"41871","gcPercent":63.5,"numberOfComponentSequences":1,"numberOfContigs":1,"numberOfScaffolds":1,"scaffoldL50":1,"scaffoldN50":65823,"totalNumberOfChromosomes":1,"totalSequenceLength":"65823","totalUngappedLength":"65823"},"currentAccession":"GCA_019095265.1","organism":{"organismName":"Arthrobacter phage Rizwana","taxId":2836008},"sourceDatabase":"SOURCE_DATABASE_GENBANK"}
{"accession":"GCA_019095455.1","annotationInfo":{"name":"Annotation submitted by Biology Department, University of Wisconsin-River Falls","provider":"Biology Department, University of Wisconsin-River Falls","releaseDate":"2022-05-26","stats":{"geneCounts":{"nonCoding":2,"proteinCoding":67,"total":69}}},"assemblyInfo":{"assemblyLevel":"Complete Genome","assemblyMethod":"Newbler and Consed v. Jan-2021","assemblyName":"ASM1909545v1","assemblyStatus":"current","assemblyType":"haploid","pairedAssembly":{"accession":"GCF_019095455.1","annotationName":"Annotation submitted by NCBI RefSeq","status":"current"},"releaseDate":"2021-06-25","sequencingTech":"Illumina","submitter":"Biology Department, University of Wisconsin-River Falls"},"assemblyStats":{"contigL50":1,"contigN50":42874,"gcCount":"27884","gcPercent":65.0,"numberOfComponentSequences":1,"numberOfContigs":1,"numberOfScaffolds":1,"scaffoldL50":1,"scaffoldN50":42874,"totalNumberOfChromosomes":1,"totalSequenceLength":"42874","totalUngappedLength":"42874"},"currentAccession":"GCA_019095455.1","organism":{"organismName":"Arthrobacter phage Zaheer","taxId":2836041},"pairedAccession":"GCF_019095455.1","sourceDatabase":"SOURCE_DATABASE_GENBANK"}
{"accession":"GCA_019095575.1","annotationInfo":{"name":"Annotation submitted by Microbiology, Immunology, and Molecular Genetics, University of California, Los Angeles","provider":"Microbiology, Immunology, and Molecular Genetics, University of California, Los Angeles","releaseDate":"2021-12-02","stats":{"geneCounts":{"proteinCoding":79,"total":79}}},"assemblyInfo":{"assemblyLevel":"Complete Genome","assemblyName":"ASM1909557v1","assemblyStatus":"current","assemblyType":"haploid","releaseDate":"2021-06-25","submitter":"Microbiology, Immunology, and Molecular Genetics, University of California, Los Angeles"},"assemblyStats":{"contigL50":1,"contigN50":49221,"gcCount":"31274","gcPercent":63.5,"numberOfComponentSequences":1,"numberOfContigs":1,"numberOfScaffolds":1,"scaffoldL50":1,"scaffoldN50":49221,"totalNumberOfChromosomes":1,"totalSequenceLength":"49221","totalUngappedLength":"49221"},"currentAccession":"GCA_019095575.1","organism":{"organismName":"Arthrobacter phage Sicarius2","taxId":2836090},"sourceDatabase":"SOURCE_DATABASE_GENBANK"}
{"accession":"GCA_019095585.1","annotationInfo":{"name":"Annotation submitted by Department of Biological Sciences, University of Pittsburgh","provider":"Department of Biological Sciences, University of Pittsburgh","releaseDate":"2021-12-02","stats":{"geneCounts":{"proteinCoding":102,"total":102}}},"assemblyInfo":{"assemblyLevel":"Complete Genome","assemblyMethod":"Newbler and Consed v. Jan-2020","assemblyName":"ASM1909558v1","assemblyStatus":"current","assemblyType":"haploid","pairedAssembly":{"accession":"GCF_019095585.1","annotationName":"Annotation submitted by NCBI RefSeq","status":"current"},"releaseDate":"2021-06-25","sequencingTech":"Illumina","submitter":"Department of Biological Sciences, University of Pittsburgh"},"assemblyStats":{"contigL50":1,"contigN50":65232,"gcCount":"43781","gcPercent":67.0,"numberOfComponentSequences":1,"numberOfContigs":1,"numberOfScaffolds":1,"scaffoldL50":1,"scaffoldN50":65232,"totalNumberOfChromosomes":1,"totalSequenceLength":"65232","totalUngappedLength":"65232"},"currentAccession":"GCA_019095585.1","organism":{"organismName":"Arthrobacter phage SilentRX","taxId":2836091},"pairedAccession":"GCF_019095585.1","sourceDatabase":"SOURCE_DATABASE_GENBANK","typeMaterial":{"typeDisplayText":"ICTV species exemplar","typeLabel":"TYPE_ICTV"}}
{"accession":"GCA_019466195.1","annotationInfo":{"name":"Annotation submitted by Center for Life Sciences Education, The Ohio State University","provider":"Center for Life Sciences Education, The Ohio State University","releaseDate":"2022-05-26","stats":{"geneCounts":{"proteinCoding":93,"total":93}}},"assemblyInfo":{"assemblyLevel":"Complete Genome","assemblyMethod":"Newbler and Consed v. Mar-2019","assemblyName":"ASM1946619v1","assemblyStatus":"current","assemblyType":"haploid","pairedAssembly":{"accession":"GCF_019466195.1","annotationName":"Annotation submitted by NCBI RefSeq","status":"current"},"releaseDate":"2021-07-29","sequencingTech":"Illumina","submitter":"Center for Life Sciences Education, The Ohio State University"},"assemblyStats":{"contigL50":1,"contigN50":58377,"gcCount":"29192","gcPercent":50.0,"numberOfComponentSequences":1,"numberOfContigs":1,"numberOfScaffolds":1,"scaffoldL50":1,"scaffoldN50":58377,"totalNumberOfChromosomes":1,"totalSequenceLength":"58377","totalUngappedLength":"58377"},"currentAccession":"GCA_019466195.1","organism":{"organismName":"Arthrobacter phage CastorTray","taxId":2859632},"pairedAccession":"GCF_019466195.1","sourceDatabase":"SOURCE_DATABASE_GENBANK"}
{"accession":"GCA_019466265.1","annotationInfo":{"name":"Annotation submitted by Cell Biology, Microbiology and Molecular Biology, University of South Florida","provider":"Cell Biology, Microbiology and Molecular Biology, University of South Florida","releaseDate":"2022-05-26","stats":{"geneCounts":{"nonCoding":1,"proteinCoding":69,"total":70}}},"assemblyInfo":{"assemblyLevel":"Complete Genome","assemblyMethod":"Newbler and Consed v. Jan-2021","assemblyName":"ASM1946626v1","assemblyStatus":"current","assemblyType":"haploid","pairedAssembly":{"accession":"GCF_019466265.1","annotationName":"Annotation submitted by NCBI RefSeq","status":"current"},"releaseDate":"2021-07-29","sequencingTech":"Illumina","submitter":"Cell Biology, Microbiology and Molecular Biology, University of South Florida"},"assemblyStats":{"contigL50":1,"contigN50":41822,"gcCount":"27284","gcPercent":65.0,"numberOfComponentSequences":1,"numberOfContigs":1,"numberOfScaffolds":1,"scaffoldL50":1,"scaffoldN50":41822,"totalNumberOfChromosomes":1,"totalSequenceLength":"41822","totalUngappedLength":"41822"},"currentAccession":"GCA_019466265.1","organism":{"organismName":"Arthrobacter phage Popper","taxId":2859633},"pairedAccession":"GCF_019466265.1","sourceDatabase":"SOURCE_DATABASE_GENBANK"}
{"accession":"GCA_020490425.1","annotationInfo":{"name":"Annotation submitted by Division of Natural Sciences, Mount Saint Mary College","provider":"Division of Natural Sciences, Mount Saint Mary College","releaseDate":"2021-09-22","stats":{"geneCounts":{"proteinCoding":70,"total":70}}},"assemblyInfo":{"assemblyLevel":"Complete Genome","assemblyMethod":"Newbler and Consed v. Jan-2018","assemblyName":"ASM2049042v1","assemblyStatus":"current","assemblyType":"haploid","releaseDate":"2021-09-17","sequencingTech":"Illumina","submitter":"Division of Natural Sciences, Mount Saint Mary College"},"assemblyStats":{"contigL50":1,"contigN50":43608,"gcCount":"29042","gcPercent":66.5,"numberOfComponentSequences":1,"numberOfContigs":1,"numberOfScaffolds":1,"scaffoldL50":1,"scaffoldN50":43608,"totalNumberOfChromosomes":1,"totalSequenceLength":"43608","totalUngappedLength":"43608"},"currentAccession":"GCA_020490425.1","organism":{"organismName":"Arthrobacter phage Eraser","taxId":2867475},"sourceDatabase":"SOURCE_DATABASE_GENBANK"}
{"accession":"GCA_020490465.1","annotationInfo":{"name":"Annotation submitted by Division of Natural Sciences, Mount Saint Mary College","provider":"Division of Natural Sciences, Mount Saint Mary College","releaseDate":"2021-09-22","stats":{"geneCounts":{"proteinCoding":99,"total":99}}},"assemblyInfo":{"assemblyLevel":"Complete Genome","assemblyMethod":"Newbler and Consed v. Jan-2018","assemblyName":"ASM2049046v1","assemblyStatus":"current","assemblyType":"haploid","pairedAssembly":{"accession":"GCF_020490465.1","annotationName":"Annotation submitted by NCBI RefSeq","status":"current"},"releaseDate":"2021-09-17","sequencingTech":"Illumina","submitter":"Division of Natural Sciences, Mount Saint Mary College"},"assemblyStats":{"contigL50":1,"contigN50":57846,"gcCount":"26187","gcPercent":45.5,"numberOfComponentSequences":1,"numberOfContigs":1,"numberOfScaffolds":1,"scaffoldL50":1,"scaffoldN50":57846,"totalNumberOfChromosomes":1,"totalSequenceLength":"57846","totalUngappedLength":"57846"},"currentAccession":"GCA_020490465.1","organism":{"organismName":"Arthrobacter phage Dynamite","taxId":2867479},"pairedAccession":"GCF_020490465.1","sourceDatabase":"SOURCE_DATABASE_GENBANK","typeMaterial":{"typeDisplayText":"ICTV species exemplar","typeLabel":"TYPE_ICTV"}}
{"accession":"GCA_020490485.1","annotationInfo":{"name":"Annotation submitted by Division of Natural Sciences, Mount Saint Mary College","provider":"Division of Natural Sciences, Mount Saint Mary College","releaseDate":"2021-09-22","stats":{"geneCounts":{"proteinCoding":81,"total":81}}},"assemblyInfo":{"assemblyLevel":"Complete Genome","assemblyMethod":"Newbler and Consed v. Jan-2018","assemblyName":"ASM2049048v1","assemblyStatus":"current","assemblyType":"haploid","releaseDate":"2021-09-17","sequencingTech":"Illumina","submitter":"Division of Natural Sciences, Mount Saint Mary College"},"assemblyStats":{"contigL50":1,"contigN50":50075,"gcCount":"34765","gcPercent":69.5,"numberOfComponentSequences":1,"numberOfContigs":1,"numberOfScaffolds":1,"scaffoldL50":1,"scaffoldN50":50075,"totalNumberOfChromosomes":1,"totalSequenceLength":"50075","totalUngappedLength":"50075"},"currentAccession":"GCA_020490485.1","organism":{"organismName":"Arthrobacter phage Klevey","taxId":2867481},"sourceDatabase":"SOURCE_DATABASE_GENBANK"}
{"accession":"GCA_020492205.1","annotationInfo":{"name":"Annotation submitted by Department of Biological Sciences, University of Pittsburgh","provider":"Department of Biological Sciences, University of Pittsburgh","releaseDate":"2021-12-02","stats":{"geneCounts":{"proteinCoding":71,"total":71}}},"assemblyInfo":{"assemblyLevel":"Complete Genome","assemblyMethod":"Newbler and Consed v. Aug-2020","assemblyName":"ASM2049220v1","assemblyStatus":"current","assemblyType":"haploid","pairedAssembly":{"accession":"GCF_020492205.1","annotationName":"Annotation submitted by NCBI RefSeq","status":"current"},"releaseDate":"2021-07-22","sequencingTech":"Illumina","submitter":"Department of Biological Sciences, University of Pittsburgh"},"assemblyStats":{"contigL50":1,"contigN50":44124,"gcCount":"29835","gcPercent":67.5,"numberOfComponentSequences":1,"numberOfContigs":1,"numberOfScaffolds":1,"scaffoldL50":1,"scaffoldN50":44124,"totalNumberOfChromosomes":1,"totalSequenceLength":"44124","totalUngappedLength":"44124"},"currentAccession":"GCA_020492205.1","organism":{"organismName":"Arthrobacter phage Kaylissa","taxId":2835951},"pairedAccession":"GCF_020492205.1","sourceDatabase":"SOURCE_DATABASE_GENBANK","typeMaterial":{"typeDisplayText":"ICTV species exemplar","typeLabel":"TYPE_ICTV"}}
{"accession":"GCA_020493175.1","annotationInfo":{"name":"Annotation submitted by Center for Life Sciences Education, The Ohio State University","provider":"Center for Life Sciences Education, The Ohio State University","releaseDate":"2022-05-26","stats":{"geneCounts":{"proteinCoding":100,"total":100}}},"assemblyInfo":{"assemblyLevel":"Complete Genome","assemblyMethod":"Newbler and Consed v. Jan-2019","assemblyName":"ASM2049317v1","assemblyStatus":"current","assemblyType":"haploid","pairedAssembly":{"accession":"GCF_020493175.1","annotationName":"Annotation submitted by NCBI RefSeq","status":"current"},"releaseDate":"2021-07-15","sequencingTech":"Illumina","submitter":"Center for Life Sciences Education, The Ohio State University"},"assemblyStats":{"contigL50":1,"contigN50":57866,"gcCount":"25965","gcPercent":45.0,"numberOfComponentSequences":1,"numberOfContigs":1,"numberOfScaffolds":1,"scaffoldL50":1,"scaffoldN50":57866,"totalNumberOfChromosomes":1,"totalSequenceLength":"57866","totalUngappedLength":"57866"},"currentAccession":"GCA_020493175.1","organism":{"organismName":"Arthrobacter phage Kardesai","taxId":2859474},"pairedAccession":"GCF_020493175.1","sourceDatabase":"SOURCE_DATABASE_GENBANK","typeMaterial":{"typeDisplayText":"ICTV species exemplar","typeLabel":"TYPE_ICTV"}}
{"accession":"GCA_020493195.1","annotationInfo":{"name":"Annotation submitted by Center for Life Sciences Education, The Ohio State University","provider":"Center for Life Sciences Education, The Ohio State University","releaseDate":"2022-05-26","stats":{"geneCounts":{"proteinCoding":92,"total":92}}},"assemblyInfo":{"assemblyLevel":"Complete Genome","assemblyMethod":"Newbler and Consed v. Mar-2019","assemblyName":"ASM2049319v1","assemblyStatus":"current","assemblyType":"haploid","pairedAssembly":{"accession":"GCF_020493195.1","annotationName":"Annotation submitted by NCBI RefSeq","status":"current"},"releaseDate":"2021-07-15","sequencingTech":"Illumina","submitter":"Center for Life Sciences Education, The Ohio State University"},"assemblyStats":{"contigL50":1,"contigN50":58044,"gcCount":"28996","gcPercent":50.0,"numberOfComponentSequences":1,"numberOfContigs":1,"numberOfScaffolds":1,"scaffoldL50":1,"scaffoldN50":58044,"totalNumberOfChromosomes":1,"totalSequenceLength":"58044","totalUngappedLength":"58044"},"currentAccession":"GCA_020493195.1","organism":{"organismName":"Arthrobacter phage DevitoJr","taxId":2859477},"pairedAccession":"GCF_020493195.1","sourceDatabase":"SOURCE_DATABASE_GENBANK"}
{"accession":"GCA_020493245.1","annotationInfo":{"name":"Annotation submitted by Center for Life Sciences Education, The Ohio State University","provider":"Center for Life Sciences Education, The Ohio State University","releaseDate":"2022-05-26","stats":{"geneCounts":{"proteinCoding":95,"total":95}}},"assemblyInfo":{"assemblyLevel":"Complete Genome","assemblyMethod":"Newbler and Consed v. Dec-2019","assemblyName":"ASM2049324v1","assemblyStatus":"current","assemblyType":"haploid","releaseDate":"2021-07-15","sequencingTech":"Illumina","submitter":"Center for Life Sciences Education, The Ohio State University"},"assemblyStats":{"contigL50":1,"contigN50":56809,"gcCount":"25810","gcPercent":45.5,"numberOfComponentSequences":1,"numberOfContigs":1,"numberOfScaffolds":1,"scaffoldL50":1,"scaffoldN50":56809,"totalNumberOfChromosomes":1,"totalSequenceLength":"56809","totalUngappedLength":"56809"},"currentAccession":"GCA_020493245.1","organism":{"organismName":"Arthrobacter phage GoCrazy","taxId":2859481},"sourceDatabase":"SOURCE_DATABASE_GENBANK"}
{"accession":"GCA_020494075.1","annotationInfo":{"name":"Annotation submitted by Biology, Southern Connecticut State University","provider":"Biology, Southern Connecticut State University","releaseDate":"2021-08-28","stats":{"geneCounts":{"proteinCoding":70,"total":70}}},"assemblyInfo":{"assemblyLevel":"Complete Genome","assemblyMethod":"Newbler v. 2.9; Consed v. 29.0","assemblyName":"ASM2049407v1","assemblyStatus":"current","assemblyType":"haploid","releaseDate":"2021-08-23","sequencingTech":"Illumina","submitter":"Biology, Southern Connecticut State University"},"assemblyStats":{"contigL50":1,"contigN50":43602,"gcCount":"29064","gcPercent":66.5,"numberOfComponentSequences":1,"numberOfContigs":1,"numberOfScaffolds":1,"scaffoldL50":1,"scaffoldN50":43602,"totalNumberOfChromosomes":1,"totalSequenceLength":"43602","totalUngappedLength":"43602"},"currentAccession":"GCA_020494075.1","organism":{"organismName":"Arthrobacter phage Niobe","taxId":2871537},"sourceDatabase":"SOURCE_DATABASE_GENBANK"}
{"accession":"GCA_020494215.1","annotationInfo":{"name":"Annotation submitted by Biology, Southern Connecticut State University","provider":"Biology, Southern Connecticut State University","releaseDate":"2023-03-30","stats":{"geneCounts":{"proteinCoding":70,"total":70}}},"assemblyInfo":{"assemblyLevel":"Complete Genome","assemblyMethod":"Newbler v. 2.9; Consed v. 29.0","assemblyName":"ASM2049421v1","assemblyStatus":"current","assemblyType":"haploid","releaseDate":"2021-09-09","sequencingTech":"Illumina","submitter":"Biology, Southern Connecticut State University"},"assemblyStats":{"contigL50":1,"contigN50":43601,"gcCount":"29057","gcPercent":66.5,"numberOfComponentSequences":1,"numberOfContigs":1,"numberOfScaffolds":1,"scaffoldL50":1,"scaffoldN50":43601,"totalNumberOfChromosomes":1,"totalSequenceLength":"43601","totalUngappedLength":"43601"},"currentAccession":"GCA_020494215.1","organism":{"organismName":"Arthrobacter phage Asa16","taxId":2873523},"sourceDatabase":"SOURCE_DATABASE_GENBANK"}
{"accession":"GCA_020684885.2","annotationInfo":{"name":"Annotation submitted by Biology Department, University of Wisconsin-River Falls","provider":"Biology Department, University of Wisconsin-River Falls","releaseDate":"2024-03-04","stats":{"geneCounts":{"nonCoding":29,"proteinCoding":307,"total":336}}},"assemblyInfo":{"assemblyLevel":"Complete Genome","assemblyMethod":"Newbler and Consed v. Jan-2020","assemblyName":"ASM2068488v1","assemblyStatus":"current","assemblyType":"haploid","releaseDate":"2024-03-04","sequencingTech":"Illumina","submitter":"Biology Department, University of Wisconsin-River Falls"},"assemblyStats":{"contigL50":1,"contigN50":194200,"gcCount":"105194","gcPercent":54.0,"numberOfComponentSequences":1,"numberOfContigs":1,"numberOfScaffolds":1,"scaffoldL50":1,"scaffoldN50":194200,"totalNumberOfChromosomes":1,"totalSequenceLength":"194200","totalUngappedLength":"194200"},"currentAccession":"GCA_020684885.2","organism":{"organismName":"Arthrobacter phage Atuin","taxId":2885972},"sourceDatabase":"SOURCE_DATABASE_GENBANK"}
{"accession":"GCA_020684895.1","annotationInfo":{"name":"Annotation submitted by Biology Department, University of Wisconsin-River Falls","provider":"Biology Department, University of Wisconsin-River Falls","releaseDate":"2021-10-30","stats":{"geneCounts":{"nonCoding":1,"proteinCoding":67,"total":68}}},"assemblyInfo":{"assemblyLevel":"Complete Genome","assemblyMethod":"Newbler and Consed v. Jan-2021","assemblyName":"ASM2068489v1","assemblyStatus":"current","assemblyType":"haploid","pairedAssembly":{"accession":"GCF_020684895.1","annotationName":"Annotation submitted by NCBI RefSeq","status":"current"},"releaseDate":"2021-10-25","sequencingTech":"Illumina","submitter":"Biology Department, University of Wisconsin-River Falls"},"assemblyStats":{"contigL50":1,"contigN50":41850,"gcCount":"27395","gcPercent":65.5,"numberOfComponentSequences":1,"numberOfContigs":1,"numberOfScaffolds":1,"scaffoldL50":1,"scaffoldN50":41850,"totalNumberOfChromosomes":1,"totalSequenceLength":"41850","totalUngappedLength":"41850"},"currentAccession":"GCA_020684895.1","organism":{"organismName":"Arthrobacter phage KeAlii","taxId":2885973},"pairedAccession":"GCF_020684895.1","sourceDatabase":"SOURCE_DATABASE_GENBANK","typeMaterial":{"typeDisplayText":"ICTV species exemplar","typeLabel":"TYPE_ICTV"}}
{"accession":"GCA_020684905.1","annotationInfo":{"name":"Annotation submitted by Biology Department, University of Wisconsin-River Falls","provider":"Biology Department, University of Wisconsin-River Falls","releaseDate":"2021-10-30","stats":{"geneCounts":{"proteinCoding":66,"total":66}}},"assemblyInfo":{"assemblyLevel":"Complete Genome","assemblyMethod":"Newbler and Consed v. Jan-2021","assemblyName":"ASM2068490v1","assemblyStatus":"current","assemblyType":"haploid","pairedAssembly":{"accession":"GCF_020684905.1","annotationName":"Annotation submitted by NCBI RefSeq","status":"current"},"releaseDate":"2021-10-25","sequencingTech":"Illumina","submitter":"Biology Department, University of Wisconsin-River Falls"},"assemblyStats":{"contigL50":1,"contigN50":36407,"gcCount":"23113","gcPercent":63.5,"numberOfComponentSequences":1,"numberOfContigs":1,"numberOfScaffolds":1,"scaffoldL50":1,"scaffoldN50":36407,"totalNumberOfChromosomes":1,"totalSequenceLength":"36407","totalUngappedLength":"36407"},"currentAccession":"GCA_020684905.1","organism":{"organismName":"Arthrobacter phage Sarge","taxId":2885974},"pairedAccession":"GCF_020684905.1","sourceDatabase":"SOURCE_DATABASE_GENBANK","typeMaterial":{"typeDisplayText":"ICTV species exemplar","typeLabel":"TYPE_ICTV"}}
{"accession":"GCA_021216235.1","annotationInfo":{"name":"Annotation submitted by Biology, Illinois Wesleyan University","provider":"Biology, Illinois Wesleyan University","releaseDate":"2021-12-14","stats":{"geneCounts":{"proteinCoding":83,"total":83}}},"assemblyInfo":{"assemblyLevel":"Complete Genome","assemblyName":"ASM2121623v1","assemblyStatus":"current","assemblyType":"haploid","releaseDate":"2021-12-09","submitter":"Biology, Illinois Wesleyan University"},"assemblyStats":{"contigL50":1,"contigN50":50397,"gcCount":"31015","gcPercent":61.5,"numberOfComponentSequences":1,"numberOfContigs":1,"numberOfScaffolds":1,"scaffoldL50":1,"scaffoldN50":50397,"totalNumberOfChromosomes":1,"totalSequenceLength":"50397","totalUngappedLength":"50397"},"currentAccession":"GCA_021216235.1","organism":{"organismName":"Arthrobacter phage EastWest","taxId":2894292},"sourceDatabase":"SOURCE_DATABASE_GENBANK"}
{"accession":"GCA_021216415.1","annotationInfo":{"name":"Annotation submitted by Biology, Northwestern College","provider":"Biology, Northwestern College","releaseDate":"2021-12-14","stats":{"geneCounts":{"proteinCoding":98,"total":98}}},"assemblyInfo":{"assemblyLevel":"Complete Genome","assemblyMethod":"Newbler and Consed v. Feb-2018","assemblyName":"ASM2121641v1","assemblyStatus":"current","assemblyType":"haploid","releaseDate":"2021-12-09","sequencingTech":"Illumina","submitter":"Biology, Northwestern College"},"assemblyStats":{"contigL50":1,"contigN50":57652,"gcCount":"29016","gcPercent":50.5,"numberOfComponentSequences":1,"numberOfContigs":1,"numberOfScaffolds":1,"scaffoldL50":1,"scaffoldN50":57652,"totalNumberOfChromosomes":1,"totalSequenceLength":"57652","totalUngappedLength":"57652"},"currentAccession":"GCA_021216415.1","organism":{"organismName":"Arthrobacter phage Tokki","taxId":2894719},"sourceDatabase":"SOURCE_DATABASE_GENBANK"}
{"accession":"GCA_021461985.1","assemblyInfo":{"assemblyLevel":"Complete Genome","assemblyName":"ASM2146198v1","assemblyStatus":"current","assemblyType":"haploid","releaseDate":"2020-10-15","submitter":"Contact:Syun-ichi Urayama University of Tsukuba; 1-1-1 Tennodai, Tsukuba, Ibaraki 305-8577, Japan"},"assemblyStats":{"contigL50":2,"contigN50":2232,"gcCount":"4897","gcPercent":63.5,"numberOfComponentSequences":4,"numberOfContigs":4,"numberOfScaffolds":4,"scaffoldL50":2,"scaffoldN50":2232,"totalNumberOfChromosomes":4,"totalSequenceLength":"7734","totalUngappedLength":"7734"},"currentAccession":"GCA_021461985.1","organism":{"organismName":"Aspergillus fumigatus polymycovirus 1","taxId":2250469},"sourceDatabase":"SOURCE_DATABASE_GENBANK","typeMaterial":{"typeDisplayText":"ICTV additional isolate","typeLabel":"TYPE_ICTV_ADDITIONAL"}}
{"accession":"GCA_021536485.1","annotationInfo":{"name":"Annotation submitted by Department of Biological Sciences, University of Pittsburgh","provider":"Department of Biological Sciences, University of Pittsburgh","releaseDate":"2023-03-30","stats":{"geneCounts":{"proteinCoding":68,"total":68}}},"assemblyInfo":{"assemblyLevel":"Complete Genome","assemblyMethod":"Newbler and Consed v. Mar-2021","assemblyName":"ASM2153648v1","assemblyStatus":"current","assemblyType":"haploid","pairedAssembly":{"accession":"GCF_021536485.1","annotationName":"Annotation submitted by NCBI RefSeq","status":"current"},"releaseDate":"2022-01-13","sequencingTech":"Illumina","submitter":"Department of Biological Sciences, University of Pittsburgh"},"assemblyStats":{"contigL50":1,"contigN50":44284,"gcCount":"30084","gcPercent":68.0,"numberOfComponentSequences":1,"numberOfContigs":1,"numberOfScaffolds":1,"scaffoldL50":1,"scaffoldN50":44284,"totalNumberOfChromosomes":1,"totalSequenceLength":"44284","totalUngappedLength":"44284"},"currentAccession":"GCA_021536485.1","organism":{"organismName":"Arthrobacter phage Amyev","taxId":2832315},"pairedAccession":"GCF_021536485.1","sourceDatabase":"SOURCE_DATABASE_GENBANK","typeMaterial":{"typeDisplayText":"ICTV species exemplar","typeLabel":"TYPE_ICTV"}}
{"accession":"GCA_021536495.1","annotationInfo":{"name":"Annotation submitted by Department of Biological Sciences, University of Pittsburgh","provider":"Department of Biological Sciences, University of Pittsburgh","releaseDate":"2023-03-30","stats":{"geneCounts":{"proteinCoding":74,"total":74}}},"assemblyInfo":{"assemblyLevel":"Complete Genome","assemblyMethod":"Newbler and Consed v. Mar-2021","assemblyName":"ASM2153649v1","assemblyStatus":"current","assemblyType":"haploid","pairedAssembly":{"accession":"GCF_021536495.1","annotationName":"Annotation submitted by NCBI RefSeq","status":"current"},"releaseDate":"2022-01-13","sequencingTech":"Illumina","submitter":"Department of Biological Sciences, University of Pittsburgh"},"assemblyStats":{"contigL50":1,"contigN50":44354,"gcCount":"30535","gcPercent":69.0,"numberOfComponentSequences":1,"numberOfContigs":1,"numberOfScaffolds":1,"scaffoldL50":1,"scaffoldN50":44354,"totalNumberOfChromosomes":1,"totalSequenceLength":"44354","totalUngappedLength":"44354"},"currentAccession":"GCA_021536495.1","organism":{"organismName":"Arthrobacter phage Crewmate","taxId":2832317},"pairedAccession":"GCF_021536495.1","sourceDatabase":"SOURCE_DATABASE_GENBANK","typeMaterial":{"typeDisplayText":"ICTV species exemplar","typeLabel":"TYPE_ICTV"}}
{"accession":"GCA_021536505.1","annotationInfo":{"name":"Annotation submitted by Department of Biological Sciences, University of Pittsburgh","provider":"Department of Biological Sciences, University of Pittsburgh","releaseDate":"2022-01-18","stats":{"geneCounts":{"proteinCoding":69,"total":69}}},"assemblyInfo":{"assemblyLevel":"Complete Genome","assemblyMethod":"Newbler and Consed v. Mar-2021","assemblyName":"ASM2153650v1","assemblyStatus":"current","assemblyType":"haploid","pairedAssembly":{"accession":"GCF_021536505.1","annotationName":"Annotation submitted by NCBI RefSeq","status":"current"},"releaseDate":"2022-01-13","sequencingTech":"Illumina","submitter":"Department of Biological Sciences, University of Pittsburgh"},"assemblyStats":{"contigL50":1,"contigN50":43055,"gcCount":"29015","gcPercent":67.5,"numberOfComponentSequences":1,"numberOfContigs":1,"numberOfScaffolds":1,"scaffoldL50":1,"scaffoldN50":43055,"totalNumberOfChromosomes":1,"totalSequenceLength":"43055","totalUngappedLength":"43055"},"currentAccession":"GCA_021536505.1","organism":{"organismName":"Arthrobacter phage Lizalica","taxId":2832319},"pairedAccession":"GCF_021536505.1","sourceDatabase":"SOURCE_DATABASE_GENBANK","typeMaterial":{"typeDisplayText":"ICTV species exemplar","typeLabel":"TYPE_ICTV"}}
{"accession":"GCA_021536515.1","annotationInfo":{"name":"Annotation submitted by Department of Biological Sciences, University of Pittsburgh","provider":"Department of Biological Sciences, University of Pittsburgh","releaseDate":"2022-01-18","stats":{"geneCounts":{"proteinCoding":70,"total":70}}},"assemblyInfo":{"assemblyLevel":"Complete Genome","assemblyMethod":"Newbler and Consed v. Mar-2021","assemblyName":"ASM2153651v1","assemblyStatus":"current","assemblyType":"haploid","pairedAssembly":{"accession":"GCF_021536515.1","annotationName":"Annotation submitted by NCBI RefSeq","status":"current"},"releaseDate":"2022-01-13","sequencingTech":"Illumina","submitter":"Department of Biological Sciences, University of Pittsburgh"},"assemblyStats":{"contigL50":1,"contigN50":43792,"gcCount":"29612","gcPercent":67.5,"numberOfComponentSequences":1,"numberOfContigs":1,"numberOfScaffolds":1,"scaffoldL50":1,"scaffoldN50":43792,"totalNumberOfChromosomes":1,"totalSequenceLength":"43792","totalUngappedLength":"43792"},"currentAccession":"GCA_021536515.1","organism":{"organismName":"Arthrobacter phage Warda","taxId":2832322},"pairedAccession":"GCF_021536515.1","sourceDatabase":"SOURCE_DATABASE_GENBANK","typeMaterial":{"typeDisplayText":"ICTV species exemplar","typeLabel":"TYPE_ICTV"}}
{"accession":"GCA_021870425.1","annotationInfo":{"name":"Annotation submitted by Biology Department, University of Wisconsin-River Falls","provider":"Biology Department, University of Wisconsin-River Falls","releaseDate":"2022-01-31","stats":{"geneCounts":{"nonCoding":2,"proteinCoding":61,"total":63}}},"assemblyInfo":{"assemblyLevel":"Complete Genome","assemblyMethod":"Newbler and Consed v. Dec-2020","assemblyName":"ASM2187042v1","assemblyStatus":"current","assemblyType":"haploid","pairedAssembly":{"accession":"GCF_021870425.1","annotationName":"Annotation submitted by NCBI RefSeq","status":"current"},"releaseDate":"2022-01-26","sequencingTech":"Illumina","submitter":"Biology Department, University of Wisconsin-River Falls"},"assemblyStats":{"contigL50":1,"contigN50":40447,"gcCount":"26629","gcPercent":66.0,"numberOfComponentSequences":1,"numberOfContigs":1,"numberOfScaffolds":1,"scaffoldL50":1,"scaffoldN50":40447,"totalNumberOfChromosomes":1,"totalSequenceLength":"40447","totalUngappedLength":"40447"},"currentAccession":"GCA_021870425.1","organism":{"organismName":"Arthrobacter phage BaileyBlu","taxId":2910754},"pairedAccession":"GCF_021870425.1","sourceDatabase":"SOURCE_DATABASE_GENBANK","typeMaterial":{"typeDisplayText":"ICTV species exemplar","typeLabel":"TYPE_ICTV"}}
{"accession":"GCA_021870435.1","annotationInfo":{"name":"Annotation submitted by Department of Biological Sciences, University of Pittsburgh","provider":"Department of Biological Sciences, University of Pittsburgh","releaseDate":"2022-01-31","stats":{"geneCounts":{"proteinCoding":68,"total":68}}},"assemblyInfo":{"assemblyLevel":"Complete Genome","assemblyMethod":"Newbler and Consed v. Jan-2020","assemblyName":"ASM2187043v1","assemblyStatus":"current","assemblyType":"haploid","pairedAssembly":{"accession":"GCF_021870435.1","annotationName":"Annotation submitted by NCBI RefSeq","status":"current"},"releaseDate":"2022-01-26","sequencingTech":"Illumina","submitter":"Department of Biological Sciences, University of Pittsburgh"},"assemblyStats":{"contigL50":1,"contigN50":41823,"gcCount":"27312","gcPercent":65.5,"numberOfComponentSequences":1,"numberOfContigs":1,"numberOfScaffolds":1,"scaffoldL50":1,"scaffoldN50":41823,"totalNumberOfChromosomes":1,"totalSequenceLength":"41823","totalUngappedLength":"41823"},"currentAccession":"GCA_021870435.1","organism":{"organismName":"Arthrobacter phage Reedo","taxId":2910755},"pairedAccession":"GCF_021870435.1","sourceDatabase":"SOURCE_DATABASE_GENBANK","typeMaterial":{"typeDisplayText":"ICTV species exemplar","typeLabel":"TYPE_ICTV"}}
{"accession":"GCA_022211125.1","annotationInfo":{"name":"Annotation submitted by Biology, Illinois Wesleyan University","provider":"Biology, Illinois Wesleyan University","releaseDate":"2022-02-09","stats":{"geneCounts":{"proteinCoding":80,"total":80}}},"assemblyInfo":{"assemblyLevel":"Complete Genome","assemblyMethod":"Newbler and Consed v. Jan-2021","assemblyName":"ASM2221112v1","assemblyStatus":"current","assemblyType":"haploid","releaseDate":"2022-02-04","sequencingTech":"Illumina","submitter":"Biology, Illinois Wesleyan University"},"assemblyStats":{"contigL50":1,"contigN50":49978,"gcCount":"34701","gcPercent":69.5,"numberOfComponentSequences":1,"numberOfContigs":1,"numberOfScaffolds":1,"scaffoldL50":1,"scaffoldN50":49978,"totalNumberOfChromosomes":1,"totalSequenceLength":"49978","totalUngappedLength":"49978"},"currentAccession":"GCA_022211125.1","organism":{"organismName":"Arthrobacter phage Lilmac1015","taxId":2912653},"sourceDatabase":"SOURCE_DATABASE_GENBANK"}
{"accession":"GCA_022984315.1","annotationInfo":{"name":"Annotation submitted by Biology Department, University of Wisconsin-River Falls","provider":"Biology Department, University of Wisconsin-River Falls","releaseDate":"2022-04-13","stats":{"geneCounts":{"proteinCoding":114,"total":114}}},"assemblyInfo":{"assemblyLevel":"Complete Genome","assemblyMethod":"Newbler and Consed v. Mar-2020","assemblyName":"ASM2298431v1","assemblyStatus":"current","assemblyType":"haploid","releaseDate":"2022-04-08","sequencingTech":"Illumina","submitter":"Biology Department, University of Wisconsin-River Falls"},"assemblyStats":{"contigL50":1,"contigN50":67318,"gcCount":"44620","gcPercent":66.5,"numberOfComponentSequences":1,"numberOfContigs":1,"numberOfScaffolds":1,"scaffoldL50":1,"scaffoldN50":67318,"totalNumberOfChromosomes":1,"totalSequenceLength":"67318","totalUngappedLength":"67318"},"currentAccession":"GCA_022984315.1","organism":{"organismName":"Arthrobacter phage BruhMoment","taxId":2928832},"sourceDatabase":"SOURCE_DATABASE_GENBANK"}
{"accession":"GCA_023119725.1","annotationInfo":{"name":"Annotation submitted by Biology, Imperial College, SAF Building, Imperial College Road, SW7 2A7, UNITED KINGDOM","provider":"Biology, Imperial College, SAF Building, Imperial College Road, SW7 2A7, UNITED KINGDOM","releaseDate":"2013-07-10","stats":{"geneCounts":{"proteinCoding":1,"total":1}}},"assemblyInfo":{"assemblyLevel":"Complete Genome","assemblyName":"ASM2311972v1","assemblyStatus":"current","assemblyType":"haploid","pairedAssembly":{"accession":"GCF_023119725.1","annotationName":"Annotation submitted by NCBI RefSeq","status":"current"},"releaseDate":"2012-11-07","submitter":"Biology, Imperial College, SAF Building, Imperial College Road, SW7 2A7, UNITED KINGDOM"},"assemblyStats":{"contigL50":1,"contigN50":3634,"gcCount":"1490","gcPercent":41.0,"numberOfComponentSequences":1,"numberOfContigs":1,"numberOfScaffolds":1,"scaffoldL50":1,"scaffoldN50":3634,"totalNumberOfChromosomes":1,"totalSequenceLength":"3634","totalUngappedLength":"3634"},"currentAccession":"GCA_023119725.1","organism":{"organismName":"Aspergillus foetidus slow virus 2","taxId":1087071},"pairedAccession":"GCF_023119725.1","sourceDatabase":"SOURCE_DATABASE_GENBANK","typeMaterial":{"typeDisplayText":"ICTV species exemplar","typeLabel":"TYPE_ICTV"}}
{"accession":"GCA_023124165.1","annotationInfo":{"name":"Annotation submitted by Carrington Lab, Donald Danforth Plant Science Center","provider":"Carrington Lab, Donald Danforth Plant Science Center","releaseDate":"2019-07-25","stats":{"geneCounts":{"proteinCoding":2,"total":2}}},"assemblyInfo":{"assemblyLevel":"Complete Genome","assemblyMethod":"Trinity v. v2.1.1","assemblyName":"ASM2312416v1","assemblyStatus":"current","assemblyType":"haploid","pairedAssembly":{"accession":"GCF_023124165.1","annotationName":"Annotation submitted by NCBI RefSeq","status":"current"},"releaseDate":"2019-01-07","sequencingTech":"Illumina","submitter":"Carrington Lab, Donald Danforth Plant Science Center"},"assemblyStats":{"contigL50":1,"contigN50":6253,"gcCount":"3259","gcPercent":52.0,"numberOfComponentSequences":1,"numberOfContigs":1,"numberOfScaffolds":1,"scaffoldL50":1,"scaffoldN50":6253,"totalNumberOfChromosomes":1,"totalSequenceLength":"6253","totalUngappedLength":"6253"},"currentAccession":"GCA_023124165.1","organism":{"organismName":"Aspergillus ellipticus fusarivirus 1","taxId":2501216},"pairedAccession":"GCF_023124165.1","sourceDatabase":"SOURCE_DATABASE_GENBANK","typeMaterial":{"typeDisplayText":"ICTV species exemplar","typeLabel":"TYPE_ICTV"}}
{"accession":"GCA_023131665.1","annotationInfo":{"name":"Annotation submitted by State Key Laboratory of Virology and National Viruses Resource Center, Wuhan Institute of Virology, Chinese Academy of Sciences","provider":"State Key Laboratory of Virology and National Viruses Resource Center, Wuhan Institute of Virology, Chinese Academy of Sciences","releaseDate":"2020-01-11","stats":{"geneCounts":{"proteinCoding":149,"total":149}}},"assemblyInfo":{"assemblyLevel":"Complete Genome","assemblyName":"ASM2313166v1","assemblyStatus":"current","assemblyType":"haploid","pairedAssembly":{"accession":"GCF_023131665.1","annotationName":"Annotation submitted by NCBI RefSeq","status":"current"},"releaseDate":"2020-01-06","submitter":"State Key Laboratory of Virology and National Viruses Resource Center, Wuhan Institute of Virology, Chinese Academy of Sciences"},"assemblyStats":{"contigL50":1,"contigN50":161734,"gcCount":"63640","gcPercent":39.5,"numberOfComponentSequences":1,"numberOfContigs":1,"numberOfScaffolds":1,"scaffoldL50":1,"scaffoldN50":161734,"totalNumberOfChromosomes":1,"totalSequenceLength":"161734","totalUngappedLength":"161734"},"currentAccession":"GCA_023131665.1","organism":{"organismName":"Artaxa digramma nucleopolyhedrovirus","taxId":3070910},"pairedAccession":"GCF_023131665.1","sourceDatabase":"SOURCE_DATABASE_GENBANK","typeMaterial":{"typeDisplayText":"ICTV species exemplar","typeLabel":"TYPE_ICTV"}}
{"accession":"GCA_023147515.1","assemblyInfo":{"assemblyLevel":"Complete Genome","assemblyName":"ASM2314751v1","assemblyStatus":"current","assemblyType":"haploid","pairedAssembly":{"accession":"GCF_023147515.1","annotationName":"Annotation submitted by NCBI RefSeq","status":"current"},"releaseDate":"2021-02-05","sequencingTech":"Sanger dideoxy sequencing","submitter":"Agro-Environmental Research Division, Tokyo Metropolitan Agriculture and Forestry Research Center"},"assemblyStats":{"contigL50":1,"contigN50":9651,"gcCount":"4110","gcPercent":42.5,"numberOfComponentSequences":1,"numberOfContigs":1,"numberOfScaffolds":1,"scaffoldL50":1,"scaffoldN50":9651,"totalNumberOfChromosomes":1,"totalSequenceLength":"9651","totalUngappedLength":"9651"},"currentAccession":"GCA_023147515.1","organism":{"organismName":"Ashitaba mosaic virus","taxId":2810133},"pairedAccession":"GCF_023147515.1","sourceDatabase":"SOURCE_DATABASE_GENBANK","typeMaterial":{"typeDisplayText":"ICTV species exemplar","typeLabel":"TYPE_ICTV"}}
{"accession":"GCA_023156655.1","assemblyInfo":{"assemblyLevel":"Complete Genome","assemblyMethod":"Genomic Workbench v. 10","assemblyName":"ASM2315665v1","assemblyStatus":"current","assemblyType":"haploid","pairedAssembly":{"accession":"GCF_023156655.1","annotationName":"Annotation submitted by NCBI RefSeq","status":"current"},"releaseDate":"2019-04-24","sequencingTech":"Illumina","submitter":"Biointeractions and Plant Health, Wageningen Plant Research"},"assemblyStats":{"contigL50":1,"contigN50":5953,"gcCount":"3970","gcPercent":41.5,"numberOfComponentSequences":2,"numberOfContigs":2,"numberOfScaffolds":2,"scaffoldL50":1,"scaffoldN50":5953,"totalNumberOfChromosomes":2,"totalSequenceLength":"9553","totalUngappedLength":"9553"},"currentAccession":"GCA_023156655.1","organism":{"organismName":"Arabidopsis latent virus 1","taxId":2570606},"pairedAccession":"GCF_023156655.1","sourceDatabase":"SOURCE_DATABASE_GENBANK","typeMaterial":{"typeDisplayText":"ICTV species exemplar","typeLabel":"TYPE_ICTV"}}
{"accession":"GCA_023156995.1","assemblyInfo":{"assemblyLevel":"Complete Genome","assemblyMethod":"Newbler v. 3.0; Geneious v. 9.1","assemblyName":"ASM2315699v1","assemblyStatus":"current","assemblyType":"haploid","pairedAssembly":{"accession":"GCF_023156995.1","annotationName":"Annotation submitted by NCBI RefSeq","status":"current"},"releaseDate":"2017-08-07","sequencingTech":"454","submitter":"Center for Technological Innovation, Evandro Chagas Institute"},"assemblyStats":{"contigL50":3,"contigN50":2372,"gcCount":"5539","gcPercent":46.5,"numberOfComponentSequences":7,"numberOfContigs":7,"numberOfScaffolds":7,"scaffoldL50":3,"scaffoldN50":2372,"totalNumberOfChromosomes":7,"totalSequenceLength":"11968","totalUngappedLength":"11968"},"currentAccession":"GCA_023156995.1","organism":{"organismName":"Araguari virus","taxId":352236},"pairedAccession":"GCF_023156995.1","sourceDatabase":"SOURCE_DATABASE_GENBANK","typeMaterial":{"typeDisplayText":"ICTV species exemplar","typeLabel":"TYPE_ICTV"}}
{"accession":"GCA_023159275.1","assemblyInfo":{"assemblyLevel":"Complete Genome","assemblyName":"ASM2315927v1","assemblyStatus":"current","assemblyType":"haploid","releaseDate":"2021-07-02","submitter":"Contact:Azusa Takahashi-Nakaguchi Chiba University, Medical Mycology Research Center; 181 Inohana Chio-ku, Chiba, CHiba 260-8673, Japan"},"assemblyStats":{"contigL50":2,"contigN50":2230,"gcCount":"5652","gcPercent":63.5,"numberOfComponentSequences":5,"numberOfContigs":5,"numberOfScaffolds":5,"scaffoldL50":2,"scaffoldN50":2230,"totalNumberOfChromosomes":5,"totalSequenceLength":"8900","totalUngappedLength":"8900"},"currentAccession":"GCA_023159275.1","organism":{"organismName":"Aspergillus fumigatus polymycovirus 1","taxId":2250469},"sourceDatabase":"SOURCE_DATABASE_GENBANK","typeMaterial":{"typeDisplayText":"ICTV additional isolate","typeLabel":"TYPE_ICTV_ADDITIONAL"}}
{"accession":"GCA_023523485.1","annotationInfo":{"name":"Annotation submitted by Department of Biological Sciences, University of Pittsburgh","provider":"Department of Biological Sciences, University of Pittsburgh","releaseDate":"2022-05-22","stats":{"geneCounts":{"proteinCoding":92,"total":92}}},"assemblyInfo":{"assemblyLevel":"Complete Genome","assemblyMethod":"Newbler and Consed v. Jan-2021","assemblyName":"ASM2352348v1","assemblyStatus":"current","assemblyType":"haploid","releaseDate":"2022-05-17","sequencingTech":"Illumina","submitter":"Department of Biological Sciences, University of Pittsburgh"},"assemblyStats":{"contigL50":1,"contigN50":55017,"gcCount":"27667","gcPercent":50.5,"numberOfComponentSequences":1,"numberOfContigs":1,"numberOfScaffolds":1,"scaffoldL50":1,"scaffoldN50":55017,"totalNumberOfChromosomes":1,"totalSequenceLength":"55017","totalUngappedLength":"55017"},"currentAccession":"GCA_023523485.1","organism":{"organismName":"Arthrobacter phage Zeina","taxId":2832323},"sourceDatabase":"SOURCE_DATABASE_GENBANK"}
{"accession":"GCA_023590965.1","annotationInfo":{"name":"Annotation submitted by Biology Department, University of Wisconsin-River Falls","provider":"Biology Department, University of Wisconsin-River Falls","releaseDate":"2022-05-29","stats":{"geneCounts":{"nonCoding":1,"proteinCoding":63,"total":64}}},"assemblyInfo":{"assemblyLevel":"Complete Genome","assemblyMethod":"Newbler and Consed v. Aug-2021","assemblyName":"ASM2359096v1","assemblyStatus":"current","assemblyType":"haploid","pairedAssembly":{"accession":"GCF_023590965.1","annotationName":"Annotation submitted by NCBI RefSeq","status":"current"},"releaseDate":"2022-05-24","sequencingTech":"Illumina","submitter":"Biology Department, University of Wisconsin-River Falls"},"assemblyStats":{"contigL50":1,"contigN50":41834,"gcCount":"27230","gcPercent":65.0,"numberOfComponentSequences":1,"numberOfContigs":1,"numberOfScaffolds":1,"scaffoldL50":1,"scaffoldN50":41834,"totalNumberOfChromosomes":1,"totalSequenceLength":"41834","totalUngappedLength":"41834"},"currentAccession":"GCA_023590965.1","organism":{"organismName":"Arthrobacter phage Cole","taxId":2944951},"pairedAccession":"GCF_023590965.1","sourceDatabase":"SOURCE_DATABASE_GENBANK"}
{"accession":"GCA_023661435.1","annotationInfo":{"name":"Annotation submitted by Department of Biological Sciences, University of Pittsburgh","provider":"Department of Biological Sciences, University of Pittsburgh","releaseDate":"2022-06-06","stats":{"geneCounts":{"proteinCoding":66,"total":66}}},"assemblyInfo":{"assemblyLevel":"Complete Genome","assemblyMethod":"Newbler and Consed v. Aug-2021","assemblyName":"ASM2366143v1","assemblyStatus":"current","assemblyType":"haploid","releaseDate":"2022-05-31","sequencingTech":"Illumina","submitter":"Department of Biological Sciences, University of Pittsburgh"},"assemblyStats":{"contigL50":1,"contigN50":38648,"gcCount":"26114","gcPercent":67.5,"numberOfComponentSequences":1,"numberOfContigs":1,"numberOfScaffolds":1,"scaffoldL50":1,"scaffoldN50":38648,"totalNumberOfChromosomes":1,"totalSequenceLength":"38648","totalUngappedLength":"38648"},"currentAccession":"GCA_023661435.1","organism":{"organismName":"Arthrobacter phage Basilisk","taxId":2945967},"sourceDatabase":"SOURCE_DATABASE_GENBANK"}
{"accession":"GCA_023700065.1","annotationInfo":{"name":"Annotation submitted by Department of Biological Sciences, University of Pittsburgh","provider":"Department of Biological Sciences, University of Pittsburgh","releaseDate":"2022-06-08","stats":{"geneCounts":{"proteinCoding":70,"total":70}}},"assemblyInfo":{"assemblyLevel":"Complete Genome","assemblyMethod":"Newbler and Consed v. Jan-2022","assemblyName":"ASM2370006v1","assemblyStatus":"current","assemblyType":"haploid","releaseDate":"2022-06-03","sequencingTech":"Illumina","submitter":"Department of Biological Sciences, University of Pittsburgh"},"assemblyStats":{"contigL50":1,"contigN50":43963,"gcCount":"29628","gcPercent":67.5,"numberOfComponentSequences":1,"numberOfContigs":1,"numberOfScaffolds":1,"scaffoldL50":1,"scaffoldN50":43963,"totalNumberOfChromosomes":1,"totalSequenceLength":"43963","totalUngappedLength":"43963"},"currentAccession":"GCA_023700065.1","organism":{"organismName":"Arthrobacter phage Iter","taxId":2936922},"sourceDatabase":"SOURCE_DATABASE_GENBANK"}
{"accession":"GCA_023980845.2","assemblyInfo":{"assemblyLevel":"Complete Genome","assemblyMethod":"MEGAHIT v. 1.2.9","assemblyName":"ASM2398084v1","assemblyStatus":"current","assemblyType":"haploid","releaseDate":"2023-08-21","sequencingTech":"Illumina","submitter":"College of Land Science and Technology, China Agricultural University"},"assemblyStats":{"contigL50":1,"contigN50":43398,"gcCount":"29314","gcPercent":67.5,"numberOfComponentSequences":1,"numberOfContigs":1,"numberOfScaffolds":1,"scaffoldL50":1,"scaffoldN50":43398,"totalNumberOfChromosomes":1,"totalSequenceLength":"43398","totalUngappedLength":"43398"},"currentAccession":"GCA_023980845.2","organism":{"organismName":"Arthrobacter phage SWEP2","taxId":2945958},"sourceDatabase":"SOURCE_DATABASE_GENBANK"}
{"accession":"GCA_023980965.1","annotationInfo":{"name":"Annotation submitted by Department of Biology and Chemistry, Nyack College","provider":"Department of Biology and Chemistry, Nyack College","releaseDate":"2022-06-27","stats":{"geneCounts":{"proteinCoding":56,"total":56}}},"assemblyInfo":{"assemblyLevel":"Complete Genome","assemblyMethod":"Newbler and Consed v. Jan-2021","assemblyName":"ASM2398096v1","assemblyStatus":"current","assemblyType":"haploid","releaseDate":"2022-06-22","sequencingTech":"Illumina","submitter":"Department of Biology and Chemistry, Nyack College"},"assemblyStats":{"contigL50":1,"contigN50":46556,"gcCount":"21336","gcPercent":46.0,"numberOfComponentSequences":1,"numberOfContigs":1,"numberOfScaffolds":1,"scaffoldL50":1,"scaffoldN50":46556,"totalNumberOfChromosomes":1,"totalSequenceLength":"46556","totalUngappedLength":"46556"},"currentAccession":"GCA_023980965.1","organism":{"organismName":"Arthrobacter phage Casserole","taxId":2946721},"sourceDatabase":"SOURCE_DATABASE_GENBANK"}
{"accession":"GCA_024371715.1","annotationInfo":{"name":"Annotation submitted by Center for Life Sciences Education, The Ohio State University","provider":"Center for Life Sciences Education, The Ohio State University","releaseDate":"2022-07-21","stats":{"geneCounts":{"proteinCoding":89,"total":89}}},"assemblyInfo":{"assemblyLevel":"Complete Genome","assemblyMethod":"Newbler and Consed v. Dec-2019","assemblyName":"ASM2437171v1","assemblyStatus":"current","assemblyType":"haploid","pairedAssembly":{"accession":"GCF_024371715.1","annotationName":"Annotation submitted by NCBI RefSeq","status":"current"},"releaseDate":"2022-07-16","sequencingTech":"Illumina","submitter":"Center for Life Sciences Education, The Ohio State University"},"assemblyStats":{"contigL50":1,"contigN50":57758,"gcCount":"28920","gcPercent":50.0,"numberOfComponentSequences":1,"numberOfContigs":1,"numberOfScaffolds":1,"scaffoldL50":1,"scaffoldN50":57758,"totalNumberOfChromosomes":1,"totalSequenceLength":"57758","totalUngappedLength":"57758"},"currentAccession":"GCA_024371715.1","organism":{"organismName":"Arthrobacter phage Darby","taxId":2951390},"pairedAccession":"GCF_024371715.1","sourceDatabase":"SOURCE_DATABASE_GENBANK"}
{"accession":"GCA_024371745.1","annotationInfo":{"name":"Annotation submitted by Center for Life Sciences Education, The Ohio State University","provider":"Center for Life Sciences Education, The Ohio State University","releaseDate":"2022-07-21","stats":{"geneCounts":{"proteinCoding":90,"total":90}}},"assemblyInfo":{"assemblyLevel":"Complete Genome","assemblyMethod":"Newbler and Consed v. Mar-2019","assemblyName":"ASM2437174v1","assemblyStatus":"current","assemblyType":"haploid","pairedAssembly":{"accession":"GCF_024371745.1","annotationName":"Annotation submitted by NCBI RefSeq","status":"current"},"releaseDate":"2022-07-16","sequencingTech":"Illumina","submitter":"Center for Life Sciences Education, The Ohio State University"},"assemblyStats":{"contigL50":1,"contigN50":58242,"gcCount":"29096","gcPercent":50.0,"numberOfComponentSequences":1,"numberOfContigs":1,"numberOfScaffolds":1,"scaffoldL50":1,"scaffoldN50":58242,"totalNumberOfChromosomes":1,"totalSequenceLength":"58242","totalUngappedLength":"58242"},"currentAccession":"GCA_024371745.1","organism":{"organismName":"Arthrobacter phage Trustiboi","taxId":2951391},"pairedAccession":"GCF_024371745.1","sourceDatabase":"SOURCE_DATABASE_GENBANK"}
{"accession":"GCA_024382435.1","assemblyInfo":{"assemblyLevel":"Complete Genome","assemblyMethod":"metaSPADES v. 3.12.0","assemblyName":"ASM2438243v1","assemblyStatus":"current","assemblyType":"haploid","bioprojectAccession":"PRJNA702105","bioprojectLineage":[{"bioprojects":[{"accession":"PRJNA702105","title":"Circular DNA viral metagenomics of fresh water lake"}]}],"biosample":{"accession":"SAMN17925173","attributes":[{"name":"isolate","value":"AZ lake"},{"name":"host","value":"environmental"},{"name":"lab_host","value":"none"},{"name":"collection_date","value":"2012"},{"name":"geo_loc_name","value":"USA: Arizona"},{"name":"isolation_source","value":"water"},{"name":"lat_lon","value":"missing"}],"bioprojects":[{"accession":"PRJNA702105"}],"description":{"organism":{"organismName":"freshwater metagenome","taxId":449393},"title":"AZ fresh water lake sample"},"lastUpdated":"2021-08-02T00:50:20.683","models":["Metagenome or environmental"],"owner":{"contacts":[{}],"name":"Arizona State University"},"package":"Metagenome.environmental.1.0","publicationDate":"2021-08-02T00:50:20.683","sampleIds":[{"label":"Sample name","value":"AZ fresh water lake sample"},{"db":"SRA","value":"SRS8266474"}],"status":{"status":"live","when":"2021-08-02T00:50:20.683"},"submissionDate":"2021-02-16T11:01:08.070"},"releaseDate":"2021-07-19","sequencingTech":"Illumina","submitter":"The Biodesign Center of Fundamental and Applied Microbiomics, Arizona State University"},"assemblyStats":{"contigL50":1,"contigN50":3923,"gcCount":"1821","gcPercent":46.5,"numberOfComponentSequences":1,"numberOfContigs":1,"numberOfScaffolds":1,"scaffoldL50":1,"scaffoldN50":3923,"totalNumberOfChromosomes":1,"totalSequenceLength":"3923","totalUngappedLength":"3923"},"currentAccession":"GCA_024382435.1","organism":{"organismName":"Arizlama microvirus","taxId":2859450},"sourceDatabase":"SOURCE_DATABASE_GENBANK"}
{"accession":"GCA_024382445.1","assemblyInfo":{"assemblyLevel":"Complete Genome","assemblyMethod":"metaSPADES v. 3.12.0","assemblyName":"ASM2438244v1","assemblyStatus":"current","assemblyType":"haploid","bioprojectAccession":"PRJNA702105","bioprojectLineage":[{"bioprojects":[{"accession":"PRJNA702105","title":"Circular DNA viral metagenomics of fresh water lake"}]}],"biosample":{"accession":"SAMN17925173","attributes":[{"name":"isolate","value":"AZ lake"},{"name":"host","value":"environmental"},{"name":"lab_host","value":"none"},{"name":"collection_date","value":"2012"},{"name":"geo_loc_name","value":"USA: Arizona"},{"name":"isolation_source","value":"water"},{"name":"lat_lon","value":"missing"}],"bioprojects":[{"accession":"PRJNA702105"}],"description":{"organism":{"organismName":"freshwater metagenome","taxId":449393},"title":"AZ fresh water lake sample"},"lastUpdated":"2021-08-02T00:50:20.683","models":["Metagenome or environmental"],"owner":{"contacts":[{}],"name":"Arizona State University"},"package":"Metagenome.environmental.1.0","publicationDate":"2021-08-02T00:50:20.683","sampleIds":[{"label":"Sample name","value":"AZ fresh water lake sample"},{"db":"SRA","value":"SRS8266474"}],"status":{"status":"live","when":"2021-08-02T00:50:20.683"},"submissionDate":"2021-02-16T11:01:08.070"},"releaseDate":"2021-07-19","sequencingTech":"Illumina","submitter":"The Biodesign Center of Fundamental and Applied Microbiomics, Arizona State University"},"assemblyStats":{"contigL50":1,"contigN50":3963,"gcCount":"1445","gcPercent":36.5,"numberOfComponentSequences":1,"numberOfContigs":1,"numberOfScaffolds":1,"scaffoldL50":1,"scaffoldN50":3963,"totalNumberOfChromosomes":1,"totalSequenceLength":"3963","totalUngappedLength":"3963"},"currentAccession":"GCA_024382445.1","organism":{"organismName":"Arizlama microvirus","taxId":2859450},"sourceDatabase":"SOURCE_DATABASE_GENBANK"}
{"accession":"GCA_024382455.1","assemblyInfo":{"assemblyLevel":"Complete Genome","assemblyMethod":"metaSPADES v. 3.12.0","assemblyName":"ASM2438245v1","assemblyStatus":"current","assemblyType":"haploid","bioprojectAccession":"PRJNA702105","bioprojectLineage":[{"bioprojects":[{"accession":"PRJNA702105","title":"Circular DNA viral metagenomics of fresh water lake"}]}],"biosample":{"accession":"SAMN17925173","attributes":[{"name":"isolate","value":"AZ lake"},{"name":"host","value":"environmental"},{"name":"lab_host","value":"none"},{"name":"collection_date","value":"2012"},{"name":"geo_loc_name","value":"USA: Arizona"},{"name":"isolation_source","value":"water"},{"name":"lat_lon","value":"missing"}],"bioprojects":[{"accession":"PRJNA702105"}],"description":{"organism":{"organismName":"freshwater metagenome","taxId":449393},"title":"AZ fresh water lake sample"},"lastUpdated":"2021-08-02T00:50:20.683","models":["Metagenome or environmental"],"owner":{"contacts":[{}],"name":"Arizona State University"},"package":"Metagenome.environmental.1.0","publicationDate":"2021-08-02T00:50:20.683","sampleIds":[{"label":"Sample name","value":"AZ fresh water lake sample"},{"db":"SRA","value":"SRS8266474"}],"status":{"status":"live","when":"2021-08-02T00:50:20.683"},"submissionDate":"2021-02-16T11:01:08.070"},"releaseDate":"2021-07-16","sequencingTech":"Illumina","submitter":"The Biodesign Center of Fundamental and Applied Microbiomics, Arizona State University"},"assemblyStats":{"contigL50":1,"contigN50":3976,"gcCount":"2559","gcPercent":64.5,"numberOfComponentSequences":1,"numberOfContigs":1,"numberOfScaffolds":1,"scaffoldL50":1,"scaffoldN50":3976,"totalNumberOfChromosomes":1,"totalSequenceLength":"3976","totalUngappedLength":"3976"},"currentAccession":"GCA_024382455.1","organism":{"organismName":"Arizlama microvirus","taxId":2859450},"sourceDatabase":"SOURCE_DATABASE_GENBANK"}
{"accession":"GCA_024382465.1","assemblyInfo":{"assemblyLevel":"Complete Genome","assemblyMethod":"metaSPADES v. 3.12.0","assemblyName":"ASM2438246v1","assemblyStatus":"current","assemblyType":"haploid","bioprojectAccession":"PRJNA702105","bioprojectLineage":[{"bioprojects":[{"accession":"PRJNA702105","title":"Circular DNA viral metagenomics of fresh water lake"}]}],"biosample":{"accession":"SAMN17925173","attributes":[{"name":"isolate","value":"AZ lake"},{"name":"host","value":"environmental"},{"name":"lab_host","value":"none"},{"name":"collection_date","value":"2012"},{"name":"geo_loc_name","value":"USA: Arizona"},{"name":"isolation_source","value":"water"},{"name":"lat_lon","value":"missing"}],"bioprojects":[{"accession":"PRJNA702105"}],"description":{"organism":{"organismName":"freshwater metagenome","taxId":449393},"title":"AZ fresh water lake sample"},"lastUpdated":"2021-08-02T00:50:20.683","models":["Metagenome or environmental"],"owner":{"contacts":[{}],"name":"Arizona State University"},"package":"Metagenome.environmental.1.0","publicationDate":"2021-08-02T00:50:20.683","sampleIds":[{"label":"Sample name","value":"AZ fresh water lake sample"},{"db":"SRA","value":"SRS8266474"}],"status":{"status":"live","when":"2021-08-02T00:50:20.683"},"submissionDate":"2021-02-16T11:01:08.070"},"releaseDate":"2021-07-19","sequencingTech":"Illumina","submitter":"The Biodesign Center of Fundamental and Applied Microbiomics, Arizona State University"},"assemblyStats":{"contigL50":1,"contigN50":4007,"gcCount":"1408","gcPercent":35.0,"numberOfComponentSequences":1,"numberOfContigs":1,"numberOfScaffolds":1,"scaffoldL50":1,"scaffoldN50":4007,"totalNumberOfChromosomes":1,"totalSequenceLength":"4007","totalUngappedLength":"4007"},"currentAccession":"GCA_024382465.1","organism":{"organismName":"Arizlama microvirus","taxId":2859450},"sourceDatabase":"SOURCE_DATABASE_GENBANK"}
{"accession":"GCA_024382475.1","assemblyInfo":{"assemblyLevel":"Complete Genome","assemblyMethod":"metaSPADES v. 3.12.0","assemblyName":"ASM2438247v1","assemblyStatus":"current","assemblyType":"haploid","bioprojectAccession":"PRJNA702105","bioprojectLineage":[{"bioprojects":[{"accession":"PRJNA702105","title":"Circular DNA viral metagenomics of fresh water lake"}]}],"biosample":{"accession":"SAMN17925173","attributes":[{"name":"isolate","value":"AZ lake"},{"name":"host","value":"environmental"},{"name":"lab_host","value":"none"},{"name":"collection_date","value":"2012"},{"name":"geo_loc_name","value":"USA: Arizona"},{"name":"isolation_source","value":"water"},{"name":"lat_lon","value":"missing"}],"bioprojects":[{"accession":"PRJNA702105"}],"description":{"organism":{"organismName":"freshwater metagenome","taxId":449393},"title":"AZ fresh water lake sample"},"lastUpdated":"2021-08-02T00:50:20.683","models":["Metagenome or environmental"],"owner":{"contacts":[{}],"name":"Arizona State University"},"package":"Metagenome.environmental.1.0","publicationDate":"2021-08-02T00:50:20.683","sampleIds":[{"label":"Sample name","value":"AZ fresh water lake sample"},{"db":"SRA","value":"SRS8266474"}],"status":{"status":"live","when":"2021-08-02T00:50:20.683"},"submissionDate":"2021-02-16T11:01:08.070"},"releaseDate":"2021-07-19","sequencingTech":"Illumina","submitter":"The Biodesign Center of Fundamental and Applied Microbiomics, Arizona State University"},"assemblyStats":{"contigL50":1,"contigN50":4103,"gcCount":"1666","gcPercent":40.5,"numberOfComponentSequences":1,"numberOfContigs":1,"numberOfScaffolds":1,"scaffoldL50":1,"scaffoldN50":4103,"totalNumberOfChromosomes":1,"totalSequenceLength":"4103","totalUngappedLength":"4103"},"currentAccession":"GCA_024382475.1","organism":{"organismName":"Arizlama microvirus","taxId":2859450},"sourceDatabase":"SOURCE_DATABASE_GENBANK"}
{"accession":"GCA_024382485.1","assemblyInfo":{"assemblyLevel":"Complete Genome","assemblyMethod":"metaSPADES v. 3.12.0","assemblyName":"ASM2438248v1","assemblyStatus":"current","assemblyType":"haploid","bioprojectAccession":"PRJNA702105","bioprojectLineage":[{"bioprojects":[{"accession":"PRJNA702105","title":"Circular DNA viral metagenomics of fresh water lake"}]}],"biosample":{"accession":"SAMN17925173","attributes":[{"name":"isolate","value":"AZ lake"},{"name":"host","value":"environmental"},{"name":"lab_host","value":"none"},{"name":"collection_date","value":"2012"},{"name":"geo_loc_name","value":"USA: Arizona"},{"name":"isolation_source","value":"water"},{"name":"lat_lon","value":"missing"}],"bioprojects":[{"accession":"PRJNA702105"}],"description":{"organism":{"organismName":"freshwater metagenome","taxId":449393},"title":"AZ fresh water lake sample"},"lastUpdated":"2021-08-02T00:50:20.683","models":["Metagenome or environmental"],"owner":{"contacts":[{}],"name":"Arizona State University"},"package":"Metagenome.environmental.1.0","publicationDate":"2021-08-02T00:50:20.683","sampleIds":[{"label":"Sample name","value":"AZ fresh water lake sample"},{"db":"SRA","value":"SRS8266474"}],"status":{"status":"live","when":"2021-08-02T00:50:20.683"},"submissionDate":"2021-02-16T11:01:08.070"},"releaseDate":"2021-07-19","sequencingTech":"Illumina","submitter":"The Biodesign Center of Fundamental and Applied Microbiomics, Arizona State University"},"assemblyStats":{"contigL50":1,"contigN50":4134,"gcCount":"1554","gcPercent":37.5,"numberOfComponentSequences":1,"numberOfContigs":1,"numberOfScaffolds":1,"scaffoldL50":1,"scaffoldN50":4134,"totalNumberOfChromosomes":1,"totalSequenceLength":"4134","totalUngappedLength":"4134"},"currentAccession":"GCA_024382485.1","organism":{"organismName":"Arizlama microvirus","taxId":2859450},"sourceDatabase":"SOURCE_DATABASE_GENBANK"}
{"accession":"GCA_024382495.1","assemblyInfo":{"assemblyLevel":"Complete Genome","assemblyMethod":"metaSPADES v. 3.12.0","assemblyName":"ASM2438249v1","assemblyStatus":"current","assemblyType":"haploid","bioprojectAccession":"PRJNA702105","bioprojectLineage":[{"bioprojects":[{"accession":"PRJNA702105","title":"Circular DNA viral metagenomics of fresh water lake"}]}],"biosample":{"accession":"SAMN17925173","attributes":[{"name":"isolate","value":"AZ lake"},{"name":"host","value":"environmental"},{"name":"lab_host","value":"none"},{"name":"collection_date","value":"2012"},{"name":"geo_loc_name","value":"USA: Arizona"},{"name":"isolation_source","value":"water"},{"name":"lat_lon","value":"missing"}],"bioprojects":[{"accession":"PRJNA702105"}],"description":{"organism":{"organismName":"freshwater metagenome","taxId":449393},"title":"AZ fresh water lake sample"},"lastUpdated":"2021-08-02T00:50:20.683","models":["Metagenome or environmental"],"owner":{"contacts":[{}],"name":"Arizona State University"},"package":"Metagenome.environmental.1.0","publicationDate":"2021-08-02T00:50:20.683","sampleIds":[{"label":"Sample name","value":"AZ fresh water lake sample"},{"db":"SRA","value":"SRS8266474"}],"status":{"status":"live","when":"2021-08-02T00:50:20.683"},"submissionDate":"2021-02-16T11:01:08.070"},"releaseDate":"2021-07-19","sequencingTech":"Illumina","submitter":"The Biodesign Center of Fundamental and Applied Microbiomics, Arizona State University"},"assemblyStats":{"contigL50":1,"contigN50":4136,"gcCount":"2336","gcPercent":56.5,"numberOfComponentSequences":1,"numberOfContigs":1,"numberOfScaffolds":1,"scaffoldL50":1,"scaffoldN50":4136,"totalNumberOfChromosomes":1,"totalSequenceLength":"4136","totalUngappedLength":"4136"},"currentAccession":"GCA_024382495.1","organism":{"organismName":"Arizlama microvirus","taxId":2859450},"sourceDatabase":"SOURCE_DATABASE_GENBANK"}
{"accession":"GCA_024382505.1","assemblyInfo":{"assemblyLevel":"Complete Genome","assemblyMethod":"metaSPADES v. 3.12.0","assemblyName":"ASM2438250v1","assemblyStatus":"current","assemblyType":"haploid","bioprojectAccession":"PRJNA702105","bioprojectLineage":[{"bioprojects":[{"accession":"PRJNA702105","title":"Circular DNA viral metagenomics of fresh water lake"}]}],"biosample":{"accession":"SAMN17925173","attributes":[{"name":"isolate","value":"AZ lake"},{"name":"host","value":"environmental"},{"name":"lab_host","value":"none"},{"name":"collection_date","value":"2012"},{"name":"geo_loc_name","value":"USA: Arizona"},{"name":"isolation_source","value":"water"},{"name":"lat_lon","value":"missing"}],"bioprojects":[{"accession":"PRJNA702105"}],"description":{"organism":{"organismName":"freshwater metagenome","taxId":449393},"title":"AZ fresh water lake sample"},"lastUpdated":"2021-08-02T00:50:20.683","models":["Metagenome or environmental"],"owner":{"contacts":[{}],"name":"Arizona State University"},"package":"Metagenome.environmental.1.0","publicationDate":"2021-08-02T00:50:20.683","sampleIds":[{"label":"Sample name","value":"AZ fresh water lake sample"},{"db":"SRA","value":"SRS8266474"}],"status":{"status":"live","when":"2021-08-02T00:50:20.683"},"submissionDate":"2021-02-16T11:01:08.070"},"releaseDate":"2021-07-19","sequencingTech":"Illumina","submitter":"The Biodesign Center of Fundamental and Applied Microbiomics, Arizona State University"},"assemblyStats":{"contigL50":1,"contigN50":4150,"gcCount":"2314","gcPercent":55.5,"numberOfComponentSequences":1,"numberOfContigs":1,"numberOfScaffolds":1,"scaffoldL50":1,"scaffoldN50":4150,"totalNumberOfChromosomes":1,"totalSequenceLength":"4150","totalUngappedLength":"4150"},"currentAccession":"GCA_024382505.1","organism":{"organismName":"Arizlama microvirus","taxId":2859450},"sourceDatabase":"SOURCE_DATABASE_GENBANK"}
{"accession":"GCA_024382515.1","assemblyInfo":{"assemblyLevel":"Complete Genome","assemblyMethod":"metaSPADES v. 3.12.0","assemblyName":"ASM2438251v1","assemblyStatus":"current","assemblyType":"haploid","bioprojectAccession":"PRJNA702105","bioprojectLineage":[{"bioprojects":[{"accession":"PRJNA702105","title":"Circular DNA viral metagenomics of fresh water lake"}]}],"biosample":{"accession":"SAMN17925173","attributes":[{"name":"isolate","value":"AZ lake"},{"name":"host","value":"environmental"},{"name":"lab_host","value":"none"},{"name":"collection_date","value":"2012"},{"name":"geo_loc_name","value":"USA: Arizona"},{"name":"isolation_source","value":"water"},{"name":"lat_lon","value":"missing"}],"bioprojects":[{"accession":"PRJNA702105"}],"description":{"organism":{"organismName":"freshwater metagenome","taxId":449393},"title":"AZ fresh water lake sample"},"lastUpdated":"2021-08-02T00:50:20.683","models":["Metagenome or environmental"],"owner":{"contacts":[{}],"name":"Arizona State University"},"package":"Metagenome.environmental.1.0","publicationDate":"2021-08-02T00:50:20.683","sampleIds":[{"label":"Sample name","value":"AZ fresh water lake sample"},{"db":"SRA","value":"SRS8266474"}],"status":{"status":"live","when":"2021-08-02T00:50:20.683"},"submissionDate":"2021-02-16T11:01:08.070"},"releaseDate":"2021-07-19","sequencingTech":"Illumina","submitter":"The Biodesign Center of Fundamental and Applied Microbiomics, Arizona State University"},"assemblyStats":{"contigL50":1,"contigN50":4161,"gcCount":"1490","gcPercent":36.0,"numberOfComponentSequences":1,"numberOfContigs":1,"numberOfScaffolds":1,"scaffoldL50":1,"scaffoldN50":4161,"totalNumberOfChromosomes":1,"totalSequenceLength":"4161","totalUngappedLength":"4161"},"currentAccession":"GCA_024382515.1","organism":{"organismName":"Arizlama microvirus","taxId":2859450},"sourceDatabase":"SOURCE_DATABASE_GENBANK"}
```
