## Supplementary Dataset 1 for "Euktect: Enhanced Eukaryotic Sequence Detection and Classification in Metagenomes via the DNA Language Model": assembly_data_report.jsonl (part 5 of 238)

```
{"accession":"GCA_024382525.1","assemblyInfo":{"assemblyLevel":"Complete Genome","assemblyMethod":"metaSPADES v. 3.12.0","assemblyName":"ASM2438252v1","assemblyStatus":"current","assemblyType":"haploid","bioprojectAccession":"PRJNA702105","bioprojectLineage":[{"bioprojects":[{"accession":"PRJNA702105","title":"Circular DNA viral metagenomics of fresh water lake"}]}],"biosample":{"accession":"SAMN17925173","attributes":[{"name":"isolate","value":"AZ lake"},{"name":"host","value":"environmental"},{"name":"lab_host","value":"none"},{"name":"collection_date","value":"2012"},{"name":"geo_loc_name","value":"USA: Arizona"},{"name":"isolation_source","value":"water"},{"name":"lat_lon","value":"missing"}],"bioprojects":[{"accession":"PRJNA702105"}],"description":{"organism":{"organismName":"freshwater metagenome","taxId":449393},"title":"AZ fresh water lake sample"},"lastUpdated":"2021-08-02T00:50:20.683","models":["Metagenome or environmental"],"owner":{"contacts":[{}],"name":"Arizona State University"},"package":"Metagenome.environmental.1.0","publicationDate":"2021-08-02T00:50:20.683","sampleIds":[{"label":"Sample name","value":"AZ fresh water lake sample"},{"db":"SRA","value":"SRS8266474"}],"status":{"status":"live","when":"2021-08-02T00:50:20.683"},"submissionDate":"2021-02-16T11:01:08.070"},"releaseDate":"2021-07-19","sequencingTech":"Illumina","submitter":"The Biodesign Center of Fundamental and Applied Microbiomics, Arizona State University"},"assemblyStats":{"contigL50":1,"contigN50":4163,"gcCount":"2166","gcPercent":52.0,"numberOfComponentSequences":1,"numberOfContigs":1,"numberOfScaffolds":1,"scaffoldL50":1,"scaffoldN50":4163,"totalNumberOfChromosomes":1,"totalSequenceLength":"4163","totalUngappedLength":"4163"},"currentAccession":"GCA_024382525.1","organism":{"organismName":"Arizlama microvirus","taxId":2859450},"sourceDatabase":"SOURCE_DATABASE_GENBANK"}
{"accession":"GCA_024382535.1","assemblyInfo":{"assemblyLevel":"Complete Genome","assemblyMethod":"metaSPADES v. 3.12.0","assemblyName":"ASM2438253v1","assemblyStatus":"current","assemblyType":"haploid","bioprojectAccession":"PRJNA702105","bioprojectLineage":[{"bioprojects":[{"accession":"PRJNA702105","title":"Circular DNA viral metagenomics of fresh water lake"}]}],"biosample":{"accession":"SAMN17925173","attributes":[{"name":"isolate","value":"AZ lake"},{"name":"host","value":"environmental"},{"name":"lab_host","value":"none"},{"name":"collection_date","value":"2012"},{"name":"geo_loc_name","value":"USA: Arizona"},{"name":"isolation_source","value":"water"},{"name":"lat_lon","value":"missing"}],"bioprojects":[{"accession":"PRJNA702105"}],"description":{"organism":{"organismName":"freshwater metagenome","taxId":449393},"title":"AZ fresh water lake sample"},"lastUpdated":"2021-08-02T00:50:20.683","models":["Metagenome or environmental"],"owner":{"contacts":[{}],"name":"Arizona State University"},"package":"Metagenome.environmental.1.0","publicationDate":"2021-08-02T00:50:20.683","sampleIds":[{"label":"Sample name","value":"AZ fresh water lake sample"},{"db":"SRA","value":"SRS8266474"}],"status":{"status":"live","when":"2021-08-02T00:50:20.683"},"submissionDate":"2021-02-16T11:01:08.070"},"releaseDate":"2021-07-16","sequencingTech":"Illumina","submitter":"The Biodesign Center of Fundamental and Applied Microbiomics, Arizona State University"},"assemblyStats":{"contigL50":1,"contigN50":4201,"gcCount":"1725","gcPercent":41.0,"numberOfComponentSequences":1,"numberOfContigs":1,"numberOfScaffolds":1,"scaffoldL50":1,"scaffoldN50":4201,"totalNumberOfChromosomes":1,"totalSequenceLength":"4201","totalUngappedLength":"4201"},"currentAccession":"GCA_024382535.1","organism":{"organismName":"Arizlama microvirus","taxId":2859450},"sourceDatabase":"SOURCE_DATABASE_GENBANK"}
{"accession":"GCA_024382545.1","assemblyInfo":{"assemblyLevel":"Complete Genome","assemblyMethod":"metaSPADES v. 3.12.0","assemblyName":"ASM2438254v1","assemblyStatus":"current","assemblyType":"haploid","bioprojectAccession":"PRJNA702105","bioprojectLineage":[{"bioprojects":[{"accession":"PRJNA702105","title":"Circular DNA viral metagenomics of fresh water lake"}]}],"biosample":{"accession":"SAMN17925173","attributes":[{"name":"isolate","value":"AZ lake"},{"name":"host","value":"environmental"},{"name":"lab_host","value":"none"},{"name":"collection_date","value":"2012"},{"name":"geo_loc_name","value":"USA: Arizona"},{"name":"isolation_source","value":"water"},{"name":"lat_lon","value":"missing"}],"bioprojects":[{"accession":"PRJNA702105"}],"description":{"organism":{"organismName":"freshwater metagenome","taxId":449393},"title":"AZ fresh water lake sample"},"lastUpdated":"2021-08-02T00:50:20.683","models":["Metagenome or environmental"],"owner":{"contacts":[{}],"name":"Arizona State University"},"package":"Metagenome.environmental.1.0","publicationDate":"2021-08-02T00:50:20.683","sampleIds":[{"label":"Sample name","value":"AZ fresh water lake sample"},{"db":"SRA","value":"SRS8266474"}],"status":{"status":"live","when":"2021-08-02T00:50:20.683"},"submissionDate":"2021-02-16T11:01:08.070"},"releaseDate":"2021-07-16","sequencingTech":"Illumina","submitter":"The Biodesign Center of Fundamental and Applied Microbiomics, Arizona State University"},"assemblyStats":{"contigL50":1,"contigN50":4203,"gcCount":"2001","gcPercent":47.5,"numberOfComponentSequences":1,"numberOfContigs":1,"numberOfScaffolds":1,"scaffoldL50":1,"scaffoldN50":4203,"totalNumberOfChromosomes":1,"totalSequenceLength":"4203","totalUngappedLength":"4203"},"currentAccession":"GCA_024382545.1","organism":{"organismName":"Arizlama microvirus","taxId":2859450},"sourceDatabase":"SOURCE_DATABASE_GENBANK"}
{"accession":"GCA_024382555.1","assemblyInfo":{"assemblyLevel":"Complete Genome","assemblyMethod":"metaSPADES v. 3.12.0","assemblyName":"ASM2438255v1","assemblyStatus":"current","assemblyType":"haploid","bioprojectAccession":"PRJNA702105","bioprojectLineage":[{"bioprojects":[{"accession":"PRJNA702105","title":"Circular DNA viral metagenomics of fresh water lake"}]}],"biosample":{"accession":"SAMN17925173","attributes":[{"name":"isolate","value":"AZ lake"},{"name":"host","value":"environmental"},{"name":"lab_host","value":"none"},{"name":"collection_date","value":"2012"},{"name":"geo_loc_name","value":"USA: Arizona"},{"name":"isolation_source","value":"water"},{"name":"lat_lon","value":"missing"}],"bioprojects":[{"accession":"PRJNA702105"}],"description":{"organism":{"organismName":"freshwater metagenome","taxId":449393},"title":"AZ fresh water lake sample"},"lastUpdated":"2021-08-02T00:50:20.683","models":["Metagenome or environmental"],"owner":{"contacts":[{}],"name":"Arizona State University"},"package":"Metagenome.environmental.1.0","publicationDate":"2021-08-02T00:50:20.683","sampleIds":[{"label":"Sample name","value":"AZ fresh water lake sample"},{"db":"SRA","value":"SRS8266474"}],"status":{"status":"live","when":"2021-08-02T00:50:20.683"},"submissionDate":"2021-02-16T11:01:08.070"},"releaseDate":"2021-07-19","sequencingTech":"Illumina","submitter":"The Biodesign Center of Fundamental and Applied Microbiomics, Arizona State University"},"assemblyStats":{"contigL50":1,"contigN50":4214,"gcCount":"2158","gcPercent":51.0,"numberOfComponentSequences":1,"numberOfContigs":1,"numberOfScaffolds":1,"scaffoldL50":1,"scaffoldN50":4214,"totalNumberOfChromosomes":1,"totalSequenceLength":"4214","totalUngappedLength":"4214"},"currentAccession":"GCA_024382555.1","organism":{"organismName":"Arizlama microvirus","taxId":2859450},"sourceDatabase":"SOURCE_DATABASE_GENBANK"}
{"accession":"GCA_024382565.1","assemblyInfo":{"assemblyLevel":"Complete Genome","assemblyMethod":"metaSPADES v. 3.12.0","assemblyName":"ASM2438256v1","assemblyStatus":"current","assemblyType":"haploid","bioprojectAccession":"PRJNA702105","bioprojectLineage":[{"bioprojects":[{"accession":"PRJNA702105","title":"Circular DNA viral metagenomics of fresh water lake"}]}],"biosample":{"accession":"SAMN17925173","attributes":[{"name":"isolate","value":"AZ lake"},{"name":"host","value":"environmental"},{"name":"lab_host","value":"none"},{"name":"collection_date","value":"2012"},{"name":"geo_loc_name","value":"USA: Arizona"},{"name":"isolation_source","value":"water"},{"name":"lat_lon","value":"missing"}],"bioprojects":[{"accession":"PRJNA702105"}],"description":{"organism":{"organismName":"freshwater metagenome","taxId":449393},"title":"AZ fresh water lake sample"},"lastUpdated":"2021-08-02T00:50:20.683","models":["Metagenome or environmental"],"owner":{"contacts":[{}],"name":"Arizona State University"},"package":"Metagenome.environmental.1.0","publicationDate":"2021-08-02T00:50:20.683","sampleIds":[{"label":"Sample name","value":"AZ fresh water lake sample"},{"db":"SRA","value":"SRS8266474"}],"status":{"status":"live","when":"2021-08-02T00:50:20.683"},"submissionDate":"2021-02-16T11:01:08.070"},"releaseDate":"2021-07-19","sequencingTech":"Illumina","submitter":"The Biodesign Center of Fundamental and Applied Microbiomics, Arizona State University"},"assemblyStats":{"contigL50":1,"contigN50":4221,"gcCount":"1575","gcPercent":37.5,"numberOfComponentSequences":1,"numberOfContigs":1,"numberOfScaffolds":1,"scaffoldL50":1,"scaffoldN50":4221,"totalNumberOfChromosomes":1,"totalSequenceLength":"4221","totalUngappedLength":"4221"},"currentAccession":"GCA_024382565.1","organism":{"organismName":"Arizlama microvirus","taxId":2859450},"sourceDatabase":"SOURCE_DATABASE_GENBANK"}
{"accession":"GCA_024382575.1","assemblyInfo":{"assemblyLevel":"Complete Genome","assemblyMethod":"metaSPADES v. 3.12.0","assemblyName":"ASM2438257v1","assemblyStatus":"current","assemblyType":"haploid","bioprojectAccession":"PRJNA702105","bioprojectLineage":[{"bioprojects":[{"accession":"PRJNA702105","title":"Circular DNA viral metagenomics of fresh water lake"}]}],"biosample":{"accession":"SAMN17925173","attributes":[{"name":"isolate","value":"AZ lake"},{"name":"host","value":"environmental"},{"name":"lab_host","value":"none"},{"name":"collection_date","value":"2012"},{"name":"geo_loc_name","value":"USA: Arizona"},{"name":"isolation_source","value":"water"},{"name":"lat_lon","value":"missing"}],"bioprojects":[{"accession":"PRJNA702105"}],"description":{"organism":{"organismName":"freshwater metagenome","taxId":449393},"title":"AZ fresh water lake sample"},"lastUpdated":"2021-08-02T00:50:20.683","models":["Metagenome or environmental"],"owner":{"contacts":[{}],"name":"Arizona State University"},"package":"Metagenome.environmental.1.0","publicationDate":"2021-08-02T00:50:20.683","sampleIds":[{"label":"Sample name","value":"AZ fresh water lake sample"},{"db":"SRA","value":"SRS8266474"}],"status":{"status":"live","when":"2021-08-02T00:50:20.683"},"submissionDate":"2021-02-16T11:01:08.070"},"releaseDate":"2021-07-19","sequencingTech":"Illumina","submitter":"The Biodesign Center of Fundamental and Applied Microbiomics, Arizona State University"},"assemblyStats":{"contigL50":1,"contigN50":4226,"gcCount":"2043","gcPercent":48.5,"numberOfComponentSequences":1,"numberOfContigs":1,"numberOfScaffolds":1,"scaffoldL50":1,"scaffoldN50":4226,"totalNumberOfChromosomes":1,"totalSequenceLength":"4226","totalUngappedLength":"4226"},"currentAccession":"GCA_024382575.1","organism":{"organismName":"Arizlama microvirus","taxId":2859450},"sourceDatabase":"SOURCE_DATABASE_GENBANK"}
{"accession":"GCA_024382585.1","assemblyInfo":{"assemblyLevel":"Complete Genome","assemblyMethod":"metaSPADES v. 3.12.0","assemblyName":"ASM2438258v1","assemblyStatus":"current","assemblyType":"haploid","bioprojectAccession":"PRJNA702105","bioprojectLineage":[{"bioprojects":[{"accession":"PRJNA702105","title":"Circular DNA viral metagenomics of fresh water lake"}]}],"biosample":{"accession":"SAMN17925173","attributes":[{"name":"isolate","value":"AZ lake"},{"name":"host","value":"environmental"},{"name":"lab_host","value":"none"},{"name":"collection_date","value":"2012"},{"name":"geo_loc_name","value":"USA: Arizona"},{"name":"isolation_source","value":"water"},{"name":"lat_lon","value":"missing"}],"bioprojects":[{"accession":"PRJNA702105"}],"description":{"organism":{"organismName":"freshwater metagenome","taxId":449393},"title":"AZ fresh water lake sample"},"lastUpdated":"2021-08-02T00:50:20.683","models":["Metagenome or environmental"],"owner":{"contacts":[{}],"name":"Arizona State University"},"package":"Metagenome.environmental.1.0","publicationDate":"2021-08-02T00:50:20.683","sampleIds":[{"label":"Sample name","value":"AZ fresh water lake sample"},{"db":"SRA","value":"SRS8266474"}],"status":{"status":"live","when":"2021-08-02T00:50:20.683"},"submissionDate":"2021-02-16T11:01:08.070"},"releaseDate":"2021-07-16","sequencingTech":"Illumina","submitter":"The Biodesign Center of Fundamental and Applied Microbiomics, Arizona State University"},"assemblyStats":{"contigL50":1,"contigN50":4228,"gcCount":"1790","gcPercent":42.5,"numberOfComponentSequences":1,"numberOfContigs":1,"numberOfScaffolds":1,"scaffoldL50":1,"scaffoldN50":4228,"totalNumberOfChromosomes":1,"totalSequenceLength":"4228","totalUngappedLength":"4228"},"currentAccession":"GCA_024382585.1","organism":{"organismName":"Arizlama microvirus","taxId":2859450},"sourceDatabase":"SOURCE_DATABASE_GENBANK"}
{"accession":"GCA_024382595.1","assemblyInfo":{"assemblyLevel":"Complete Genome","assemblyMethod":"metaSPADES v. 3.12.0","assemblyName":"ASM2438259v1","assemblyStatus":"current","assemblyType":"haploid","bioprojectAccession":"PRJNA702105","bioprojectLineage":[{"bioprojects":[{"accession":"PRJNA702105","title":"Circular DNA viral metagenomics of fresh water lake"}]}],"biosample":{"accession":"SAMN17925173","attributes":[{"name":"isolate","value":"AZ lake"},{"name":"host","value":"environmental"},{"name":"lab_host","value":"none"},{"name":"collection_date","value":"2012"},{"name":"geo_loc_name","value":"USA: Arizona"},{"name":"isolation_source","value":"water"},{"name":"lat_lon","value":"missing"}],"bioprojects":[{"accession":"PRJNA702105"}],"description":{"organism":{"organismName":"freshwater metagenome","taxId":449393},"title":"AZ fresh water lake sample"},"lastUpdated":"2021-08-02T00:50:20.683","models":["Metagenome or environmental"],"owner":{"contacts":[{}],"name":"Arizona State University"},"package":"Metagenome.environmental.1.0","publicationDate":"2021-08-02T00:50:20.683","sampleIds":[{"label":"Sample name","value":"AZ fresh water lake sample"},{"db":"SRA","value":"SRS8266474"}],"status":{"status":"live","when":"2021-08-02T00:50:20.683"},"submissionDate":"2021-02-16T11:01:08.070"},"releaseDate":"2021-07-16","sequencingTech":"Illumina","submitter":"The Biodesign Center of Fundamental and Applied Microbiomics, Arizona State University"},"assemblyStats":{"contigL50":1,"contigN50":4232,"gcCount":"1628","gcPercent":38.5,"numberOfComponentSequences":1,"numberOfContigs":1,"numberOfScaffolds":1,"scaffoldL50":1,"scaffoldN50":4232,"totalNumberOfChromosomes":1,"totalSequenceLength":"4232","totalUngappedLength":"4232"},"currentAccession":"GCA_024382595.1","organism":{"organismName":"Arizlama microvirus","taxId":2859450},"sourceDatabase":"SOURCE_DATABASE_GENBANK"}
{"accession":"GCA_024382605.1","assemblyInfo":{"assemblyLevel":"Complete Genome","assemblyMethod":"metaSPADES v. 3.12.0","assemblyName":"ASM2438260v1","assemblyStatus":"current","assemblyType":"haploid","bioprojectAccession":"PRJNA702105","bioprojectLineage":[{"bioprojects":[{"accession":"PRJNA702105","title":"Circular DNA viral metagenomics of fresh water lake"}]}],"biosample":{"accession":"SAMN17925173","attributes":[{"name":"isolate","value":"AZ lake"},{"name":"host","value":"environmental"},{"name":"lab_host","value":"none"},{"name":"collection_date","value":"2012"},{"name":"geo_loc_name","value":"USA: Arizona"},{"name":"isolation_source","value":"water"},{"name":"lat_lon","value":"missing"}],"bioprojects":[{"accession":"PRJNA702105"}],"description":{"organism":{"organismName":"freshwater metagenome","taxId":449393},"title":"AZ fresh water lake sample"},"lastUpdated":"2021-08-02T00:50:20.683","models":["Metagenome or environmental"],"owner":{"contacts":[{}],"name":"Arizona State University"},"package":"Metagenome.environmental.1.0","publicationDate":"2021-08-02T00:50:20.683","sampleIds":[{"label":"Sample name","value":"AZ fresh water lake sample"},{"db":"SRA","value":"SRS8266474"}],"status":{"status":"live","when":"2021-08-02T00:50:20.683"},"submissionDate":"2021-02-16T11:01:08.070"},"releaseDate":"2021-07-16","sequencingTech":"Illumina","submitter":"The Biodesign Center of Fundamental and Applied Microbiomics, Arizona State University"},"assemblyStats":{"contigL50":1,"contigN50":4232,"gcCount":"1825","gcPercent":43.0,"numberOfComponentSequences":1,"numberOfContigs":1,"numberOfScaffolds":1,"scaffoldL50":1,"scaffoldN50":4232,"totalNumberOfChromosomes":1,"totalSequenceLength":"4232","totalUngappedLength":"4232"},"currentAccession":"GCA_024382605.1","organism":{"organismName":"Arizlama microvirus","taxId":2859450},"sourceDatabase":"SOURCE_DATABASE_GENBANK"}
{"accession":"GCA_024382615.1","assemblyInfo":{"assemblyLevel":"Complete Genome","assemblyMethod":"metaSPADES v. 3.12.0","assemblyName":"ASM2438261v1","assemblyStatus":"current","assemblyType":"haploid","bioprojectAccession":"PRJNA702105","bioprojectLineage":[{"bioprojects":[{"accession":"PRJNA702105","title":"Circular DNA viral metagenomics of fresh water lake"}]}],"biosample":{"accession":"SAMN17925173","attributes":[{"name":"isolate","value":"AZ lake"},{"name":"host","value":"environmental"},{"name":"lab_host","value":"none"},{"name":"collection_date","value":"2012"},{"name":"geo_loc_name","value":"USA: Arizona"},{"name":"isolation_source","value":"water"},{"name":"lat_lon","value":"missing"}],"bioprojects":[{"accession":"PRJNA702105"}],"description":{"organism":{"organismName":"freshwater metagenome","taxId":449393},"title":"AZ fresh water lake sample"},"lastUpdated":"2021-08-02T00:50:20.683","models":["Metagenome or environmental"],"owner":{"contacts":[{}],"name":"Arizona State University"},"package":"Metagenome.environmental.1.0","publicationDate":"2021-08-02T00:50:20.683","sampleIds":[{"label":"Sample name","value":"AZ fresh water lake sample"},{"db":"SRA","value":"SRS8266474"}],"status":{"status":"live","when":"2021-08-02T00:50:20.683"},"submissionDate":"2021-02-16T11:01:08.070"},"releaseDate":"2021-07-16","sequencingTech":"Illumina","submitter":"The Biodesign Center of Fundamental and Applied Microbiomics, Arizona State University"},"assemblyStats":{"contigL50":1,"contigN50":4235,"gcCount":"1658","gcPercent":39.0,"numberOfComponentSequences":1,"numberOfContigs":1,"numberOfScaffolds":1,"scaffoldL50":1,"scaffoldN50":4235,"totalNumberOfChromosomes":1,"totalSequenceLength":"4235","totalUngappedLength":"4235"},"currentAccession":"GCA_024382615.1","organism":{"organismName":"Arizlama microvirus","taxId":2859450},"sourceDatabase":"SOURCE_DATABASE_GENBANK"}
{"accession":"GCA_024382625.1","assemblyInfo":{"assemblyLevel":"Complete Genome","assemblyMethod":"metaSPADES v. 3.12.0","assemblyName":"ASM2438262v1","assemblyStatus":"current","assemblyType":"haploid","bioprojectAccession":"PRJNA702105","bioprojectLineage":[{"bioprojects":[{"accession":"PRJNA702105","title":"Circular DNA viral metagenomics of fresh water lake"}]}],"biosample":{"accession":"SAMN17925173","attributes":[{"name":"isolate","value":"AZ lake"},{"name":"host","value":"environmental"},{"name":"lab_host","value":"none"},{"name":"collection_date","value":"2012"},{"name":"geo_loc_name","value":"USA: Arizona"},{"name":"isolation_source","value":"water"},{"name":"lat_lon","value":"missing"}],"bioprojects":[{"accession":"PRJNA702105"}],"description":{"organism":{"organismName":"freshwater metagenome","taxId":449393},"title":"AZ fresh water lake sample"},"lastUpdated":"2021-08-02T00:50:20.683","models":["Metagenome or environmental"],"owner":{"contacts":[{}],"name":"Arizona State University"},"package":"Metagenome.environmental.1.0","publicationDate":"2021-08-02T00:50:20.683","sampleIds":[{"label":"Sample name","value":"AZ fresh water lake sample"},{"db":"SRA","value":"SRS8266474"}],"status":{"status":"live","when":"2021-08-02T00:50:20.683"},"submissionDate":"2021-02-16T11:01:08.070"},"releaseDate":"2021-07-16","sequencingTech":"Illumina","submitter":"The Biodesign Center of Fundamental and Applied Microbiomics, Arizona State University"},"assemblyStats":{"contigL50":1,"contigN50":4238,"gcCount":"1807","gcPercent":42.5,"numberOfComponentSequences":1,"numberOfContigs":1,"numberOfScaffolds":1,"scaffoldL50":1,"scaffoldN50":4238,"totalNumberOfChromosomes":1,"totalSequenceLength":"4238","totalUngappedLength":"4238"},"currentAccession":"GCA_024382625.1","organism":{"organismName":"Arizlama microvirus","taxId":2859450},"sourceDatabase":"SOURCE_DATABASE_GENBANK"}
{"accession":"GCA_024382635.1","assemblyInfo":{"assemblyLevel":"Complete Genome","assemblyMethod":"metaSPADES v. 3.12.0","assemblyName":"ASM2438263v1","assemblyStatus":"current","assemblyType":"haploid","bioprojectAccession":"PRJNA702105","bioprojectLineage":[{"bioprojects":[{"accession":"PRJNA702105","title":"Circular DNA viral metagenomics of fresh water lake"}]}],"biosample":{"accession":"SAMN17925173","attributes":[{"name":"isolate","value":"AZ lake"},{"name":"host","value":"environmental"},{"name":"lab_host","value":"none"},{"name":"collection_date","value":"2012"},{"name":"geo_loc_name","value":"USA: Arizona"},{"name":"isolation_source","value":"water"},{"name":"lat_lon","value":"missing"}],"bioprojects":[{"accession":"PRJNA702105"}],"description":{"organism":{"organismName":"freshwater metagenome","taxId":449393},"title":"AZ fresh water lake sample"},"lastUpdated":"2021-08-02T00:50:20.683","models":["Metagenome or environmental"],"owner":{"contacts":[{}],"name":"Arizona State University"},"package":"Metagenome.environmental.1.0","publicationDate":"2021-08-02T00:50:20.683","sampleIds":[{"label":"Sample name","value":"AZ fresh water lake sample"},{"db":"SRA","value":"SRS8266474"}],"status":{"status":"live","when":"2021-08-02T00:50:20.683"},"submissionDate":"2021-02-16T11:01:08.070"},"releaseDate":"2021-07-16","sequencingTech":"Illumina","submitter":"The Biodesign Center of Fundamental and Applied Microbiomics, Arizona State University"},"assemblyStats":{"contigL50":1,"contigN50":4251,"gcCount":"1636","gcPercent":38.5,"numberOfComponentSequences":1,"numberOfContigs":1,"numberOfScaffolds":1,"scaffoldL50":1,"scaffoldN50":4251,"totalNumberOfChromosomes":1,"totalSequenceLength":"4251","totalUngappedLength":"4251"},"currentAccession":"GCA_024382635.1","organism":{"organismName":"Arizlama microvirus","taxId":2859450},"sourceDatabase":"SOURCE_DATABASE_GENBANK"}
{"accession":"GCA_024382645.1","assemblyInfo":{"assemblyLevel":"Complete Genome","assemblyMethod":"metaSPADES v. 3.12.0","assemblyName":"ASM2438264v1","assemblyStatus":"current","assemblyType":"haploid","bioprojectAccession":"PRJNA702105","bioprojectLineage":[{"bioprojects":[{"accession":"PRJNA702105","title":"Circular DNA viral metagenomics of fresh water lake"}]}],"biosample":{"accession":"SAMN17925173","attributes":[{"name":"isolate","value":"AZ lake"},{"name":"host","value":"environmental"},{"name":"lab_host","value":"none"},{"name":"collection_date","value":"2012"},{"name":"geo_loc_name","value":"USA: Arizona"},{"name":"isolation_source","value":"water"},{"name":"lat_lon","value":"missing"}],"bioprojects":[{"accession":"PRJNA702105"}],"description":{"organism":{"organismName":"freshwater metagenome","taxId":449393},"title":"AZ fresh water lake sample"},"lastUpdated":"2021-08-02T00:50:20.683","models":["Metagenome or environmental"],"owner":{"contacts":[{}],"name":"Arizona State University"},"package":"Metagenome.environmental.1.0","publicationDate":"2021-08-02T00:50:20.683","sampleIds":[{"label":"Sample name","value":"AZ fresh water lake sample"},{"db":"SRA","value":"SRS8266474"}],"status":{"status":"live","when":"2021-08-02T00:50:20.683"},"submissionDate":"2021-02-16T11:01:08.070"},"releaseDate":"2021-07-16","sequencingTech":"Illumina","submitter":"The Biodesign Center of Fundamental and Applied Microbiomics, Arizona State University"},"assemblyStats":{"contigL50":1,"contigN50":4268,"gcCount":"1941","gcPercent":45.5,"numberOfComponentSequences":1,"numberOfContigs":1,"numberOfScaffolds":1,"scaffoldL50":1,"scaffoldN50":4268,"totalNumberOfChromosomes":1,"totalSequenceLength":"4268","totalUngappedLength":"4268"},"currentAccession":"GCA_024382645.1","organism":{"organismName":"Arizlama microvirus","taxId":2859450},"sourceDatabase":"SOURCE_DATABASE_GENBANK"}
{"accession":"GCA_024382655.1","assemblyInfo":{"assemblyLevel":"Complete Genome","assemblyMethod":"metaSPADES v. 3.12.0","assemblyName":"ASM2438265v1","assemblyStatus":"current","assemblyType":"haploid","bioprojectAccession":"PRJNA702105","bioprojectLineage":[{"bioprojects":[{"accession":"PRJNA702105","title":"Circular DNA viral metagenomics of fresh water lake"}]}],"biosample":{"accession":"SAMN17925173","attributes":[{"name":"isolate","value":"AZ lake"},{"name":"host","value":"environmental"},{"name":"lab_host","value":"none"},{"name":"collection_date","value":"2012"},{"name":"geo_loc_name","value":"USA: Arizona"},{"name":"isolation_source","value":"water"},{"name":"lat_lon","value":"missing"}],"bioprojects":[{"accession":"PRJNA702105"}],"description":{"organism":{"organismName":"freshwater metagenome","taxId":449393},"title":"AZ fresh water lake sample"},"lastUpdated":"2021-08-02T00:50:20.683","models":["Metagenome or environmental"],"owner":{"contacts":[{}],"name":"Arizona State University"},"package":"Metagenome.environmental.1.0","publicationDate":"2021-08-02T00:50:20.683","sampleIds":[{"label":"Sample name","value":"AZ fresh water lake sample"},{"db":"SRA","value":"SRS8266474"}],"status":{"status":"live","when":"2021-08-02T00:50:20.683"},"submissionDate":"2021-02-16T11:01:08.070"},"releaseDate":"2021-07-19","sequencingTech":"Illumina","submitter":"The Biodesign Center of Fundamental and Applied Microbiomics, Arizona State University"},"assemblyStats":{"contigL50":1,"contigN50":4270,"gcCount":"2326","gcPercent":54.5,"numberOfComponentSequences":1,"numberOfContigs":1,"numberOfScaffolds":1,"scaffoldL50":1,"scaffoldN50":4270,"totalNumberOfChromosomes":1,"totalSequenceLength":"4270","totalUngappedLength":"4270"},"currentAccession":"GCA_024382655.1","organism":{"organismName":"Arizlama microvirus","taxId":2859450},"sourceDatabase":"SOURCE_DATABASE_GENBANK"}
{"accession":"GCA_024382665.1","assemblyInfo":{"assemblyLevel":"Complete Genome","assemblyMethod":"metaSPADES v. 3.12.0","assemblyName":"ASM2438266v1","assemblyStatus":"current","assemblyType":"haploid","bioprojectAccession":"PRJNA702105","bioprojectLineage":[{"bioprojects":[{"accession":"PRJNA702105","title":"Circular DNA viral metagenomics of fresh water lake"}]}],"biosample":{"accession":"SAMN17925173","attributes":[{"name":"isolate","value":"AZ lake"},{"name":"host","value":"environmental"},{"name":"lab_host","value":"none"},{"name":"collection_date","value":"2012"},{"name":"geo_loc_name","value":"USA: Arizona"},{"name":"isolation_source","value":"water"},{"name":"lat_lon","value":"missing"}],"bioprojects":[{"accession":"PRJNA702105"}],"description":{"organism":{"organismName":"freshwater metagenome","taxId":449393},"title":"AZ fresh water lake sample"},"lastUpdated":"2021-08-02T00:50:20.683","models":["Metagenome or environmental"],"owner":{"contacts":[{}],"name":"Arizona State University"},"package":"Metagenome.environmental.1.0","publicationDate":"2021-08-02T00:50:20.683","sampleIds":[{"label":"Sample name","value":"AZ fresh water lake sample"},{"db":"SRA","value":"SRS8266474"}],"status":{"status":"live","when":"2021-08-02T00:50:20.683"},"submissionDate":"2021-02-16T11:01:08.070"},"releaseDate":"2021-07-19","sequencingTech":"Illumina","submitter":"The Biodesign Center of Fundamental and Applied Microbiomics, Arizona State University"},"assemblyStats":{"contigL50":1,"contigN50":4271,"gcCount":"2655","gcPercent":62.0,"numberOfComponentSequences":1,"numberOfContigs":1,"numberOfScaffolds":1,"scaffoldL50":1,"scaffoldN50":4271,"totalNumberOfChromosomes":1,"totalSequenceLength":"4271","totalUngappedLength":"4271"},"currentAccession":"GCA_024382665.1","organism":{"organismName":"Arizlama microvirus","taxId":2859450},"sourceDatabase":"SOURCE_DATABASE_GENBANK"}
{"accession":"GCA_024382675.1","assemblyInfo":{"assemblyLevel":"Complete Genome","assemblyMethod":"metaSPADES v. 3.12.0","assemblyName":"ASM2438267v1","assemblyStatus":"current","assemblyType":"haploid","bioprojectAccession":"PRJNA702105","bioprojectLineage":[{"bioprojects":[{"accession":"PRJNA702105","title":"Circular DNA viral metagenomics of fresh water lake"}]}],"biosample":{"accession":"SAMN17925173","attributes":[{"name":"isolate","value":"AZ lake"},{"name":"host","value":"environmental"},{"name":"lab_host","value":"none"},{"name":"collection_date","value":"2012"},{"name":"geo_loc_name","value":"USA: Arizona"},{"name":"isolation_source","value":"water"},{"name":"lat_lon","value":"missing"}],"bioprojects":[{"accession":"PRJNA702105"}],"description":{"organism":{"organismName":"freshwater metagenome","taxId":449393},"title":"AZ fresh water lake sample"},"lastUpdated":"2021-08-02T00:50:20.683","models":["Metagenome or environmental"],"owner":{"contacts":[{}],"name":"Arizona State University"},"package":"Metagenome.environmental.1.0","publicationDate":"2021-08-02T00:50:20.683","sampleIds":[{"label":"Sample name","value":"AZ fresh water lake sample"},{"db":"SRA","value":"SRS8266474"}],"status":{"status":"live","when":"2021-08-02T00:50:20.683"},"submissionDate":"2021-02-16T11:01:08.070"},"releaseDate":"2021-07-19","sequencingTech":"Illumina","submitter":"The Biodesign Center of Fundamental and Applied Microbiomics, Arizona State University"},"assemblyStats":{"contigL50":1,"contigN50":4275,"gcCount":"2358","gcPercent":55.0,"numberOfComponentSequences":1,"numberOfContigs":1,"numberOfScaffolds":1,"scaffoldL50":1,"scaffoldN50":4275,"totalNumberOfChromosomes":1,"totalSequenceLength":"4275","totalUngappedLength":"4275"},"currentAccession":"GCA_024382675.1","organism":{"organismName":"Arizlama microvirus","taxId":2859450},"sourceDatabase":"SOURCE_DATABASE_GENBANK"}
{"accession":"GCA_024382685.1","assemblyInfo":{"assemblyLevel":"Complete Genome","assemblyMethod":"metaSPADES v. 3.12.0","assemblyName":"ASM2438268v1","assemblyStatus":"current","assemblyType":"haploid","bioprojectAccession":"PRJNA702105","bioprojectLineage":[{"bioprojects":[{"accession":"PRJNA702105","title":"Circular DNA viral metagenomics of fresh water lake"}]}],"biosample":{"accession":"SAMN17925173","attributes":[{"name":"isolate","value":"AZ lake"},{"name":"host","value":"environmental"},{"name":"lab_host","value":"none"},{"name":"collection_date","value":"2012"},{"name":"geo_loc_name","value":"USA: Arizona"},{"name":"isolation_source","value":"water"},{"name":"lat_lon","value":"missing"}],"bioprojects":[{"accession":"PRJNA702105"}],"description":{"organism":{"organismName":"freshwater metagenome","taxId":449393},"title":"AZ fresh water lake sample"},"lastUpdated":"2021-08-02T00:50:20.683","models":["Metagenome or environmental"],"owner":{"contacts":[{}],"name":"Arizona State University"},"package":"Metagenome.environmental.1.0","publicationDate":"2021-08-02T00:50:20.683","sampleIds":[{"label":"Sample name","value":"AZ fresh water lake sample"},{"db":"SRA","value":"SRS8266474"}],"status":{"status":"live","when":"2021-08-02T00:50:20.683"},"submissionDate":"2021-02-16T11:01:08.070"},"releaseDate":"2021-07-16","sequencingTech":"Illumina","submitter":"The Biodesign Center of Fundamental and Applied Microbiomics, Arizona State University"},"assemblyStats":{"contigL50":1,"contigN50":4278,"gcCount":"1791","gcPercent":42.0,"numberOfComponentSequences":1,"numberOfContigs":1,"numberOfScaffolds":1,"scaffoldL50":1,"scaffoldN50":4278,"totalNumberOfChromosomes":1,"totalSequenceLength":"4278","totalUngappedLength":"4278"},"currentAccession":"GCA_024382685.1","organism":{"organismName":"Arizlama microvirus","taxId":2859450},"sourceDatabase":"SOURCE_DATABASE_GENBANK"}
{"accession":"GCA_024382695.1","assemblyInfo":{"assemblyLevel":"Complete Genome","assemblyMethod":"metaSPADES v. 3.12.0","assemblyName":"ASM2438269v1","assemblyStatus":"current","assemblyType":"haploid","bioprojectAccession":"PRJNA702105","bioprojectLineage":[{"bioprojects":[{"accession":"PRJNA702105","title":"Circular DNA viral metagenomics of fresh water lake"}]}],"biosample":{"accession":"SAMN17925173","attributes":[{"name":"isolate","value":"AZ lake"},{"name":"host","value":"environmental"},{"name":"lab_host","value":"none"},{"name":"collection_date","value":"2012"},{"name":"geo_loc_name","value":"USA: Arizona"},{"name":"isolation_source","value":"water"},{"name":"lat_lon","value":"missing"}],"bioprojects":[{"accession":"PRJNA702105"}],"description":{"organism":{"organismName":"freshwater metagenome","taxId":449393},"title":"AZ fresh water lake sample"},"lastUpdated":"2021-08-02T00:50:20.683","models":["Metagenome or environmental"],"owner":{"contacts":[{}],"name":"Arizona State University"},"package":"Metagenome.environmental.1.0","publicationDate":"2021-08-02T00:50:20.683","sampleIds":[{"label":"Sample name","value":"AZ fresh water lake sample"},{"db":"SRA","value":"SRS8266474"}],"status":{"status":"live","when":"2021-08-02T00:50:20.683"},"submissionDate":"2021-02-16T11:01:08.070"},"releaseDate":"2021-07-16","sequencingTech":"Illumina","submitter":"The Biodesign Center of Fundamental and Applied Microbiomics, Arizona State University"},"assemblyStats":{"contigL50":1,"contigN50":4279,"gcCount":"1786","gcPercent":41.5,"numberOfComponentSequences":1,"numberOfContigs":1,"numberOfScaffolds":1,"scaffoldL50":1,"scaffoldN50":4279,"totalNumberOfChromosomes":1,"totalSequenceLength":"4279","totalUngappedLength":"4279"},"currentAccession":"GCA_024382695.1","organism":{"organismName":"Arizlama microvirus","taxId":2859450},"sourceDatabase":"SOURCE_DATABASE_GENBANK"}
{"accession":"GCA_024382705.1","assemblyInfo":{"assemblyLevel":"Complete Genome","assemblyMethod":"metaSPADES v. 3.12.0","assemblyName":"ASM2438270v1","assemblyStatus":"current","assemblyType":"haploid","bioprojectAccession":"PRJNA702105","bioprojectLineage":[{"bioprojects":[{"accession":"PRJNA702105","title":"Circular DNA viral metagenomics of fresh water lake"}]}],"biosample":{"accession":"SAMN17925173","attributes":[{"name":"isolate","value":"AZ lake"},{"name":"host","value":"environmental"},{"name":"lab_host","value":"none"},{"name":"collection_date","value":"2012"},{"name":"geo_loc_name","value":"USA: Arizona"},{"name":"isolation_source","value":"water"},{"name":"lat_lon","value":"missing"}],"bioprojects":[{"accession":"PRJNA702105"}],"description":{"organism":{"organismName":"freshwater metagenome","taxId":449393},"title":"AZ fresh water lake sample"},"lastUpdated":"2021-08-02T00:50:20.683","models":["Metagenome or environmental"],"owner":{"contacts":[{}],"name":"Arizona State University"},"package":"Metagenome.environmental.1.0","publicationDate":"2021-08-02T00:50:20.683","sampleIds":[{"label":"Sample name","value":"AZ fresh water lake sample"},{"db":"SRA","value":"SRS8266474"}],"status":{"status":"live","when":"2021-08-02T00:50:20.683"},"submissionDate":"2021-02-16T11:01:08.070"},"releaseDate":"2021-07-19","sequencingTech":"Illumina","submitter":"The Biodesign Center of Fundamental and Applied Microbiomics, Arizona State University"},"assemblyStats":{"contigL50":1,"contigN50":4287,"gcCount":"2388","gcPercent":55.5,"numberOfComponentSequences":1,"numberOfContigs":1,"numberOfScaffolds":1,"scaffoldL50":1,"scaffoldN50":4287,"totalNumberOfChromosomes":1,"totalSequenceLength":"4287","totalUngappedLength":"4287"},"currentAccession":"GCA_024382705.1","organism":{"organismName":"Arizlama microvirus","taxId":2859450},"sourceDatabase":"SOURCE_DATABASE_GENBANK"}
{"accession":"GCA_024382715.1","assemblyInfo":{"assemblyLevel":"Complete Genome","assemblyMethod":"metaSPADES v. 3.12.0","assemblyName":"ASM2438271v1","assemblyStatus":"current","assemblyType":"haploid","bioprojectAccession":"PRJNA702105","bioprojectLineage":[{"bioprojects":[{"accession":"PRJNA702105","title":"Circular DNA viral metagenomics of fresh water lake"}]}],"biosample":{"accession":"SAMN17925173","attributes":[{"name":"isolate","value":"AZ lake"},{"name":"host","value":"environmental"},{"name":"lab_host","value":"none"},{"name":"collection_date","value":"2012"},{"name":"geo_loc_name","value":"USA: Arizona"},{"name":"isolation_source","value":"water"},{"name":"lat_lon","value":"missing"}],"bioprojects":[{"accession":"PRJNA702105"}],"description":{"organism":{"organismName":"freshwater metagenome","taxId":449393},"title":"AZ fresh water lake sample"},"lastUpdated":"2021-08-02T00:50:20.683","models":["Metagenome or environmental"],"owner":{"contacts":[{}],"name":"Arizona State University"},"package":"Metagenome.environmental.1.0","publicationDate":"2021-08-02T00:50:20.683","sampleIds":[{"label":"Sample name","value":"AZ fresh water lake sample"},{"db":"SRA","value":"SRS8266474"}],"status":{"status":"live","when":"2021-08-02T00:50:20.683"},"submissionDate":"2021-02-16T11:01:08.070"},"releaseDate":"2021-07-16","sequencingTech":"Illumina","submitter":"The Biodesign Center of Fundamental and Applied Microbiomics, Arizona State University"},"assemblyStats":{"contigL50":1,"contigN50":4288,"gcCount":"1807","gcPercent":42.0,"numberOfComponentSequences":1,"numberOfContigs":1,"numberOfScaffolds":1,"scaffoldL50":1,"scaffoldN50":4288,"totalNumberOfChromosomes":1,"totalSequenceLength":"4288","totalUngappedLength":"4288"},"currentAccession":"GCA_024382715.1","organism":{"organismName":"Arizlama microvirus","taxId":2859450},"sourceDatabase":"SOURCE_DATABASE_GENBANK"}
{"accession":"GCA_024382725.1","assemblyInfo":{"assemblyLevel":"Complete Genome","assemblyMethod":"metaSPADES v. 3.12.0","assemblyName":"ASM2438272v1","assemblyStatus":"current","assemblyType":"haploid","bioprojectAccession":"PRJNA702105","bioprojectLineage":[{"bioprojects":[{"accession":"PRJNA702105","title":"Circular DNA viral metagenomics of fresh water lake"}]}],"biosample":{"accession":"SAMN17925173","attributes":[{"name":"isolate","value":"AZ lake"},{"name":"host","value":"environmental"},{"name":"lab_host","value":"none"},{"name":"collection_date","value":"2012"},{"name":"geo_loc_name","value":"USA: Arizona"},{"name":"isolation_source","value":"water"},{"name":"lat_lon","value":"missing"}],"bioprojects":[{"accession":"PRJNA702105"}],"description":{"organism":{"organismName":"freshwater metagenome","taxId":449393},"title":"AZ fresh water lake sample"},"lastUpdated":"2021-08-02T00:50:20.683","models":["Metagenome or environmental"],"owner":{"contacts":[{}],"name":"Arizona State University"},"package":"Metagenome.environmental.1.0","publicationDate":"2021-08-02T00:50:20.683","sampleIds":[{"label":"Sample name","value":"AZ fresh water lake sample"},{"db":"SRA","value":"SRS8266474"}],"status":{"status":"live","when":"2021-08-02T00:50:20.683"},"submissionDate":"2021-02-16T11:01:08.070"},"releaseDate":"2021-07-16","sequencingTech":"Illumina","submitter":"The Biodesign Center of Fundamental and Applied Microbiomics, Arizona State University"},"assemblyStats":{"contigL50":1,"contigN50":4290,"gcCount":"2270","gcPercent":53.0,"numberOfComponentSequences":1,"numberOfContigs":1,"numberOfScaffolds":1,"scaffoldL50":1,"scaffoldN50":4290,"totalNumberOfChromosomes":1,"totalSequenceLength":"4290","totalUngappedLength":"4290"},"currentAccession":"GCA_024382725.1","organism":{"organismName":"Arizlama microvirus","taxId":2859450},"sourceDatabase":"SOURCE_DATABASE_GENBANK"}
{"accession":"GCA_024382735.1","assemblyInfo":{"assemblyLevel":"Complete Genome","assemblyMethod":"metaSPADES v. 3.12.0","assemblyName":"ASM2438273v1","assemblyStatus":"current","assemblyType":"haploid","bioprojectAccession":"PRJNA702105","bioprojectLineage":[{"bioprojects":[{"accession":"PRJNA702105","title":"Circular DNA viral metagenomics of fresh water lake"}]}],"biosample":{"accession":"SAMN17925173","attributes":[{"name":"isolate","value":"AZ lake"},{"name":"host","value":"environmental"},{"name":"lab_host","value":"none"},{"name":"collection_date","value":"2012"},{"name":"geo_loc_name","value":"USA: Arizona"},{"name":"isolation_source","value":"water"},{"name":"lat_lon","value":"missing"}],"bioprojects":[{"accession":"PRJNA702105"}],"description":{"organism":{"organismName":"freshwater metagenome","taxId":449393},"title":"AZ fresh water lake sample"},"lastUpdated":"2021-08-02T00:50:20.683","models":["Metagenome or environmental"],"owner":{"contacts":[{}],"name":"Arizona State University"},"package":"Metagenome.environmental.1.0","publicationDate":"2021-08-02T00:50:20.683","sampleIds":[{"label":"Sample name","value":"AZ fresh water lake sample"},{"db":"SRA","value":"SRS8266474"}],"status":{"status":"live","when":"2021-08-02T00:50:20.683"},"submissionDate":"2021-02-16T11:01:08.070"},"releaseDate":"2021-07-16","sequencingTech":"Illumina","submitter":"The Biodesign Center of Fundamental and Applied Microbiomics, Arizona State University"},"assemblyStats":{"contigL50":1,"contigN50":4291,"gcCount":"1997","gcPercent":46.5,"numberOfComponentSequences":1,"numberOfContigs":1,"numberOfScaffolds":1,"scaffoldL50":1,"scaffoldN50":4291,"totalNumberOfChromosomes":1,"totalSequenceLength":"4291","totalUngappedLength":"4291"},"currentAccession":"GCA_024382735.1","organism":{"organismName":"Arizlama microvirus","taxId":2859450},"sourceDatabase":"SOURCE_DATABASE_GENBANK"}
{"accession":"GCA_024382745.1","assemblyInfo":{"assemblyLevel":"Complete Genome","assemblyMethod":"metaSPADES v. 3.12.0","assemblyName":"ASM2438274v1","assemblyStatus":"current","assemblyType":"haploid","bioprojectAccession":"PRJNA702105","bioprojectLineage":[{"bioprojects":[{"accession":"PRJNA702105","title":"Circular DNA viral metagenomics of fresh water lake"}]}],"biosample":{"accession":"SAMN17925173","attributes":[{"name":"isolate","value":"AZ lake"},{"name":"host","value":"environmental"},{"name":"lab_host","value":"none"},{"name":"collection_date","value":"2012"},{"name":"geo_loc_name","value":"USA: Arizona"},{"name":"isolation_source","value":"water"},{"name":"lat_lon","value":"missing"}],"bioprojects":[{"accession":"PRJNA702105"}],"description":{"organism":{"organismName":"freshwater metagenome","taxId":449393},"title":"AZ fresh water lake sample"},"lastUpdated":"2021-08-02T00:50:20.683","models":["Metagenome or environmental"],"owner":{"contacts":[{}],"name":"Arizona State University"},"package":"Metagenome.environmental.1.0","publicationDate":"2021-08-02T00:50:20.683","sampleIds":[{"label":"Sample name","value":"AZ fresh water lake sample"},{"db":"SRA","value":"SRS8266474"}],"status":{"status":"live","when":"2021-08-02T00:50:20.683"},"submissionDate":"2021-02-16T11:01:08.070"},"releaseDate":"2021-07-16","sequencingTech":"Illumina","submitter":"The Biodesign Center of Fundamental and Applied Microbiomics, Arizona State University"},"assemblyStats":{"contigL50":1,"contigN50":4296,"gcCount":"1868","gcPercent":43.5,"numberOfComponentSequences":1,"numberOfContigs":1,"numberOfScaffolds":1,"scaffoldL50":1,"scaffoldN50":4296,"totalNumberOfChromosomes":1,"totalSequenceLength":"4296","totalUngappedLength":"4296"},"currentAccession":"GCA_024382745.1","organism":{"organismName":"Arizlama microvirus","taxId":2859450},"sourceDatabase":"SOURCE_DATABASE_GENBANK"}
{"accession":"GCA_024382755.1","assemblyInfo":{"assemblyLevel":"Complete Genome","assemblyMethod":"metaSPADES v. 3.12.0","assemblyName":"ASM2438275v1","assemblyStatus":"current","assemblyType":"haploid","bioprojectAccession":"PRJNA702105","bioprojectLineage":[{"bioprojects":[{"accession":"PRJNA702105","title":"Circular DNA viral metagenomics of fresh water lake"}]}],"biosample":{"accession":"SAMN17925173","attributes":[{"name":"isolate","value":"AZ lake"},{"name":"host","value":"environmental"},{"name":"lab_host","value":"none"},{"name":"collection_date","value":"2012"},{"name":"geo_loc_name","value":"USA: Arizona"},{"name":"isolation_source","value":"water"},{"name":"lat_lon","value":"missing"}],"bioprojects":[{"accession":"PRJNA702105"}],"description":{"organism":{"organismName":"freshwater metagenome","taxId":449393},"title":"AZ fresh water lake sample"},"lastUpdated":"2021-08-02T00:50:20.683","models":["Metagenome or environmental"],"owner":{"contacts":[{}],"name":"Arizona State University"},"package":"Metagenome.environmental.1.0","publicationDate":"2021-08-02T00:50:20.683","sampleIds":[{"label":"Sample name","value":"AZ fresh water lake sample"},{"db":"SRA","value":"SRS8266474"}],"status":{"status":"live","when":"2021-08-02T00:50:20.683"},"submissionDate":"2021-02-16T11:01:08.070"},"releaseDate":"2021-07-16","sequencingTech":"Illumina","submitter":"The Biodesign Center of Fundamental and Applied Microbiomics, Arizona State University"},"assemblyStats":{"contigL50":1,"contigN50":4298,"gcCount":"1889","gcPercent":44.0,"numberOfComponentSequences":1,"numberOfContigs":1,"numberOfScaffolds":1,"scaffoldL50":1,"scaffoldN50":4298,"totalNumberOfChromosomes":1,"totalSequenceLength":"4298","totalUngappedLength":"4298"},"currentAccession":"GCA_024382755.1","organism":{"organismName":"Arizlama microvirus","taxId":2859450},"sourceDatabase":"SOURCE_DATABASE_GENBANK"}
{"accession":"GCA_024382765.1","assemblyInfo":{"assemblyLevel":"Complete Genome","assemblyMethod":"metaSPADES v. 3.12.0","assemblyName":"ASM2438276v1","assemblyStatus":"current","assemblyType":"haploid","bioprojectAccession":"PRJNA702105","bioprojectLineage":[{"bioprojects":[{"accession":"PRJNA702105","title":"Circular DNA viral metagenomics of fresh water lake"}]}],"biosample":{"accession":"SAMN17925173","attributes":[{"name":"isolate","value":"AZ lake"},{"name":"host","value":"environmental"},{"name":"lab_host","value":"none"},{"name":"collection_date","value":"2012"},{"name":"geo_loc_name","value":"USA: Arizona"},{"name":"isolation_source","value":"water"},{"name":"lat_lon","value":"missing"}],"bioprojects":[{"accession":"PRJNA702105"}],"description":{"organism":{"organismName":"freshwater metagenome","taxId":449393},"title":"AZ fresh water lake sample"},"lastUpdated":"2021-08-02T00:50:20.683","models":["Metagenome or environmental"],"owner":{"contacts":[{}],"name":"Arizona State University"},"package":"Metagenome.environmental.1.0","publicationDate":"2021-08-02T00:50:20.683","sampleIds":[{"label":"Sample name","value":"AZ fresh water lake sample"},{"db":"SRA","value":"SRS8266474"}],"status":{"status":"live","when":"2021-08-02T00:50:20.683"},"submissionDate":"2021-02-16T11:01:08.070"},"releaseDate":"2021-07-16","sequencingTech":"Illumina","submitter":"The Biodesign Center of Fundamental and Applied Microbiomics, Arizona State University"},"assemblyStats":{"contigL50":1,"contigN50":4298,"gcCount":"1776","gcPercent":41.5,"numberOfComponentSequences":1,"numberOfContigs":1,"numberOfScaffolds":1,"scaffoldL50":1,"scaffoldN50":4298,"totalNumberOfChromosomes":1,"totalSequenceLength":"4298","totalUngappedLength":"4298"},"currentAccession":"GCA_024382765.1","organism":{"organismName":"Arizlama microvirus","taxId":2859450},"sourceDatabase":"SOURCE_DATABASE_GENBANK"}
{"accession":"GCA_024382775.1","assemblyInfo":{"assemblyLevel":"Complete Genome","assemblyMethod":"metaSPADES v. 3.12.0","assemblyName":"ASM2438277v1","assemblyStatus":"current","assemblyType":"haploid","bioprojectAccession":"PRJNA702105","bioprojectLineage":[{"bioprojects":[{"accession":"PRJNA702105","title":"Circular DNA viral metagenomics of fresh water lake"}]}],"biosample":{"accession":"SAMN17925173","attributes":[{"name":"isolate","value":"AZ lake"},{"name":"host","value":"environmental"},{"name":"lab_host","value":"none"},{"name":"collection_date","value":"2012"},{"name":"geo_loc_name","value":"USA: Arizona"},{"name":"isolation_source","value":"water"},{"name":"lat_lon","value":"missing"}],"bioprojects":[{"accession":"PRJNA702105"}],"description":{"organism":{"organismName":"freshwater metagenome","taxId":449393},"title":"AZ fresh water lake sample"},"lastUpdated":"2021-08-02T00:50:20.683","models":["Metagenome or environmental"],"owner":{"contacts":[{}],"name":"Arizona State University"},"package":"Metagenome.environmental.1.0","publicationDate":"2021-08-02T00:50:20.683","sampleIds":[{"label":"Sample name","value":"AZ fresh water lake sample"},{"db":"SRA","value":"SRS8266474"}],"status":{"status":"live","when":"2021-08-02T00:50:20.683"},"submissionDate":"2021-02-16T11:01:08.070"},"releaseDate":"2021-07-16","sequencingTech":"Illumina","submitter":"The Biodesign Center of Fundamental and Applied Microbiomics, Arizona State University"},"assemblyStats":{"contigL50":1,"contigN50":4302,"gcCount":"2088","gcPercent":48.5,"numberOfComponentSequences":1,"numberOfContigs":1,"numberOfScaffolds":1,"scaffoldL50":1,"scaffoldN50":4302,"totalNumberOfChromosomes":1,"totalSequenceLength":"4302","totalUngappedLength":"4302"},"currentAccession":"GCA_024382775.1","organism":{"organismName":"Arizlama microvirus","taxId":2859450},"sourceDatabase":"SOURCE_DATABASE_GENBANK"}
{"accession":"GCA_024382785.1","assemblyInfo":{"assemblyLevel":"Complete Genome","assemblyMethod":"metaSPADES v. 3.12.0","assemblyName":"ASM2438278v1","assemblyStatus":"current","assemblyType":"haploid","bioprojectAccession":"PRJNA702105","bioprojectLineage":[{"bioprojects":[{"accession":"PRJNA702105","title":"Circular DNA viral metagenomics of fresh water lake"}]}],"biosample":{"accession":"SAMN17925173","attributes":[{"name":"isolate","value":"AZ lake"},{"name":"host","value":"environmental"},{"name":"lab_host","value":"none"},{"name":"collection_date","value":"2012"},{"name":"geo_loc_name","value":"USA: Arizona"},{"name":"isolation_source","value":"water"},{"name":"lat_lon","value":"missing"}],"bioprojects":[{"accession":"PRJNA702105"}],"description":{"organism":{"organismName":"freshwater metagenome","taxId":449393},"title":"AZ fresh water lake sample"},"lastUpdated":"2021-08-02T00:50:20.683","models":["Metagenome or environmental"],"owner":{"contacts":[{}],"name":"Arizona State University"},"package":"Metagenome.environmental.1.0","publicationDate":"2021-08-02T00:50:20.683","sampleIds":[{"label":"Sample name","value":"AZ fresh water lake sample"},{"db":"SRA","value":"SRS8266474"}],"status":{"status":"live","when":"2021-08-02T00:50:20.683"},"submissionDate":"2021-02-16T11:01:08.070"},"releaseDate":"2021-07-16","sequencingTech":"Illumina","submitter":"The Biodesign Center of Fundamental and Applied Microbiomics, Arizona State University"},"assemblyStats":{"contigL50":1,"contigN50":4308,"gcCount":"1570","gcPercent":36.5,"numberOfComponentSequences":1,"numberOfContigs":1,"numberOfScaffolds":1,"scaffoldL50":1,"scaffoldN50":4308,"totalNumberOfChromosomes":1,"totalSequenceLength":"4308","totalUngappedLength":"4308"},"currentAccession":"GCA_024382785.1","organism":{"organismName":"Arizlama microvirus","taxId":2859450},"sourceDatabase":"SOURCE_DATABASE_GENBANK"}
{"accession":"GCA_024382795.1","assemblyInfo":{"assemblyLevel":"Complete Genome","assemblyMethod":"metaSPADES v. 3.12.0","assemblyName":"ASM2438279v1","assemblyStatus":"current","assemblyType":"haploid","bioprojectAccession":"PRJNA702105","bioprojectLineage":[{"bioprojects":[{"accession":"PRJNA702105","title":"Circular DNA viral metagenomics of fresh water lake"}]}],"biosample":{"accession":"SAMN17925173","attributes":[{"name":"isolate","value":"AZ lake"},{"name":"host","value":"environmental"},{"name":"lab_host","value":"none"},{"name":"collection_date","value":"2012"},{"name":"geo_loc_name","value":"USA: Arizona"},{"name":"isolation_source","value":"water"},{"name":"lat_lon","value":"missing"}],"bioprojects":[{"accession":"PRJNA702105"}],"description":{"organism":{"organismName":"freshwater metagenome","taxId":449393},"title":"AZ fresh water lake sample"},"lastUpdated":"2021-08-02T00:50:20.683","models":["Metagenome or environmental"],"owner":{"contacts":[{}],"name":"Arizona State University"},"package":"Metagenome.environmental.1.0","publicationDate":"2021-08-02T00:50:20.683","sampleIds":[{"label":"Sample name","value":"AZ fresh water lake sample"},{"db":"SRA","value":"SRS8266474"}],"status":{"status":"live","when":"2021-08-02T00:50:20.683"},"submissionDate":"2021-02-16T11:01:08.070"},"releaseDate":"2021-07-19","sequencingTech":"Illumina","submitter":"The Biodesign Center of Fundamental and Applied Microbiomics, Arizona State University"},"assemblyStats":{"contigL50":1,"contigN50":4310,"gcCount":"2096","gcPercent":48.5,"numberOfComponentSequences":1,"numberOfContigs":1,"numberOfScaffolds":1,"scaffoldL50":1,"scaffoldN50":4310,"totalNumberOfChromosomes":1,"totalSequenceLength":"4310","totalUngappedLength":"4310"},"currentAccession":"GCA_024382795.1","organism":{"organismName":"Arizlama microvirus","taxId":2859450},"sourceDatabase":"SOURCE_DATABASE_GENBANK"}
{"accession":"GCA_024382805.1","assemblyInfo":{"assemblyLevel":"Complete Genome","assemblyMethod":"metaSPADES v. 3.12.0","assemblyName":"ASM2438280v1","assemblyStatus":"current","assemblyType":"haploid","bioprojectAccession":"PRJNA702105","bioprojectLineage":[{"bioprojects":[{"accession":"PRJNA702105","title":"Circular DNA viral metagenomics of fresh water lake"}]}],"biosample":{"accession":"SAMN17925173","attributes":[{"name":"isolate","value":"AZ lake"},{"name":"host","value":"environmental"},{"name":"lab_host","value":"none"},{"name":"collection_date","value":"2012"},{"name":"geo_loc_name","value":"USA: Arizona"},{"name":"isolation_source","value":"water"},{"name":"lat_lon","value":"missing"}],"bioprojects":[{"accession":"PRJNA702105"}],"description":{"organism":{"organismName":"freshwater metagenome","taxId":449393},"title":"AZ fresh water lake sample"},"lastUpdated":"2021-08-02T00:50:20.683","models":["Metagenome or environmental"],"owner":{"contacts":[{}],"name":"Arizona State University"},"package":"Metagenome.environmental.1.0","publicationDate":"2021-08-02T00:50:20.683","sampleIds":[{"label":"Sample name","value":"AZ fresh water lake sample"},{"db":"SRA","value":"SRS8266474"}],"status":{"status":"live","when":"2021-08-02T00:50:20.683"},"submissionDate":"2021-02-16T11:01:08.070"},"releaseDate":"2021-07-16","sequencingTech":"Illumina","submitter":"The Biodesign Center of Fundamental and Applied Microbiomics, Arizona State University"},"assemblyStats":{"contigL50":1,"contigN50":4311,"gcCount":"1635","gcPercent":38.0,"numberOfComponentSequences":1,"numberOfContigs":1,"numberOfScaffolds":1,"scaffoldL50":1,"scaffoldN50":4311,"totalNumberOfChromosomes":1,"totalSequenceLength":"4311","totalUngappedLength":"4311"},"currentAccession":"GCA_024382805.1","organism":{"organismName":"Arizlama microvirus","taxId":2859450},"sourceDatabase":"SOURCE_DATABASE_GENBANK"}
{"accession":"GCA_024382815.1","assemblyInfo":{"assemblyLevel":"Complete Genome","assemblyMethod":"metaSPADES v. 3.12.0","assemblyName":"ASM2438281v1","assemblyStatus":"current","assemblyType":"haploid","bioprojectAccession":"PRJNA702105","bioprojectLineage":[{"bioprojects":[{"accession":"PRJNA702105","title":"Circular DNA viral metagenomics of fresh water lake"}]}],"biosample":{"accession":"SAMN17925173","attributes":[{"name":"isolate","value":"AZ lake"},{"name":"host","value":"environmental"},{"name":"lab_host","value":"none"},{"name":"collection_date","value":"2012"},{"name":"geo_loc_name","value":"USA: Arizona"},{"name":"isolation_source","value":"water"},{"name":"lat_lon","value":"missing"}],"bioprojects":[{"accession":"PRJNA702105"}],"description":{"organism":{"organismName":"freshwater metagenome","taxId":449393},"title":"AZ fresh water lake sample"},"lastUpdated":"2021-08-02T00:50:20.683","models":["Metagenome or environmental"],"owner":{"contacts":[{}],"name":"Arizona State University"},"package":"Metagenome.environmental.1.0","publicationDate":"2021-08-02T00:50:20.683","sampleIds":[{"label":"Sample name","value":"AZ fresh water lake sample"},{"db":"SRA","value":"SRS8266474"}],"status":{"status":"live","when":"2021-08-02T00:50:20.683"},"submissionDate":"2021-02-16T11:01:08.070"},"releaseDate":"2021-07-16","sequencingTech":"Illumina","submitter":"The Biodesign Center of Fundamental and Applied Microbiomics, Arizona State University"},"assemblyStats":{"contigL50":1,"contigN50":4314,"gcCount":"1859","gcPercent":43.0,"numberOfComponentSequences":1,"numberOfContigs":1,"numberOfScaffolds":1,"scaffoldL50":1,"scaffoldN50":4314,"totalNumberOfChromosomes":1,"totalSequenceLength":"4314","totalUngappedLength":"4314"},"currentAccession":"GCA_024382815.1","organism":{"organismName":"Arizlama microvirus","taxId":2859450},"sourceDatabase":"SOURCE_DATABASE_GENBANK"}
{"accession":"GCA_024382825.1","assemblyInfo":{"assemblyLevel":"Complete Genome","assemblyMethod":"metaSPADES v. 3.12.0","assemblyName":"ASM2438282v1","assemblyStatus":"current","assemblyType":"haploid","bioprojectAccession":"PRJNA702105","bioprojectLineage":[{"bioprojects":[{"accession":"PRJNA702105","title":"Circular DNA viral metagenomics of fresh water lake"}]}],"biosample":{"accession":"SAMN17925173","attributes":[{"name":"isolate","value":"AZ lake"},{"name":"host","value":"environmental"},{"name":"lab_host","value":"none"},{"name":"collection_date","value":"2012"},{"name":"geo_loc_name","value":"USA: Arizona"},{"name":"isolation_source","value":"water"},{"name":"lat_lon","value":"missing"}],"bioprojects":[{"accession":"PRJNA702105"}],"description":{"organism":{"organismName":"freshwater metagenome","taxId":449393},"title":"AZ fresh water lake sample"},"lastUpdated":"2021-08-02T00:50:20.683","models":["Metagenome or environmental"],"owner":{"contacts":[{}],"name":"Arizona State University"},"package":"Metagenome.environmental.1.0","publicationDate":"2021-08-02T00:50:20.683","sampleIds":[{"label":"Sample name","value":"AZ fresh water lake sample"},{"db":"SRA","value":"SRS8266474"}],"status":{"status":"live","when":"2021-08-02T00:50:20.683"},"submissionDate":"2021-02-16T11:01:08.070"},"releaseDate":"2021-07-16","sequencingTech":"Illumina","submitter":"The Biodesign Center of Fundamental and Applied Microbiomics, Arizona State University"},"assemblyStats":{"contigL50":1,"contigN50":4320,"gcCount":"1794","gcPercent":41.5,"numberOfComponentSequences":1,"numberOfContigs":1,"numberOfScaffolds":1,"scaffoldL50":1,"scaffoldN50":4320,"totalNumberOfChromosomes":1,"totalSequenceLength":"4320","totalUngappedLength":"4320"},"currentAccession":"GCA_024382825.1","organism":{"organismName":"Arizlama microvirus","taxId":2859450},"sourceDatabase":"SOURCE_DATABASE_GENBANK"}
{"accession":"GCA_024382835.1","assemblyInfo":{"assemblyLevel":"Complete Genome","assemblyMethod":"metaSPADES v. 3.12.0","assemblyName":"ASM2438283v1","assemblyStatus":"current","assemblyType":"haploid","bioprojectAccession":"PRJNA702105","bioprojectLineage":[{"bioprojects":[{"accession":"PRJNA702105","title":"Circular DNA viral metagenomics of fresh water lake"}]}],"biosample":{"accession":"SAMN17925173","attributes":[{"name":"isolate","value":"AZ lake"},{"name":"host","value":"environmental"},{"name":"lab_host","value":"none"},{"name":"collection_date","value":"2012"},{"name":"geo_loc_name","value":"USA: Arizona"},{"name":"isolation_source","value":"water"},{"name":"lat_lon","value":"missing"}],"bioprojects":[{"accession":"PRJNA702105"}],"description":{"organism":{"organismName":"freshwater metagenome","taxId":449393},"title":"AZ fresh water lake sample"},"lastUpdated":"2021-08-02T00:50:20.683","models":["Metagenome or environmental"],"owner":{"contacts":[{}],"name":"Arizona State University"},"package":"Metagenome.environmental.1.0","publicationDate":"2021-08-02T00:50:20.683","sampleIds":[{"label":"Sample name","value":"AZ fresh water lake sample"},{"db":"SRA","value":"SRS8266474"}],"status":{"status":"live","when":"2021-08-02T00:50:20.683"},"submissionDate":"2021-02-16T11:01:08.070"},"releaseDate":"2021-07-16","sequencingTech":"Illumina","submitter":"The Biodesign Center of Fundamental and Applied Microbiomics, Arizona State University"},"assemblyStats":{"contigL50":1,"contigN50":4322,"gcCount":"1920","gcPercent":44.5,"numberOfComponentSequences":1,"numberOfContigs":1,"numberOfScaffolds":1,"scaffoldL50":1,"scaffoldN50":4322,"totalNumberOfChromosomes":1,"totalSequenceLength":"4322","totalUngappedLength":"4322"},"currentAccession":"GCA_024382835.1","organism":{"organismName":"Arizlama microvirus","taxId":2859450},"sourceDatabase":"SOURCE_DATABASE_GENBANK"}
{"accession":"GCA_024382845.1","assemblyInfo":{"assemblyLevel":"Complete Genome","assemblyMethod":"metaSPADES v. 3.12.0","assemblyName":"ASM2438284v1","assemblyStatus":"current","assemblyType":"haploid","bioprojectAccession":"PRJNA702105","bioprojectLineage":[{"bioprojects":[{"accession":"PRJNA702105","title":"Circular DNA viral metagenomics of fresh water lake"}]}],"biosample":{"accession":"SAMN17925173","attributes":[{"name":"isolate","value":"AZ lake"},{"name":"host","value":"environmental"},{"name":"lab_host","value":"none"},{"name":"collection_date","value":"2012"},{"name":"geo_loc_name","value":"USA: Arizona"},{"name":"isolation_source","value":"water"},{"name":"lat_lon","value":"missing"}],"bioprojects":[{"accession":"PRJNA702105"}],"description":{"organism":{"organismName":"freshwater metagenome","taxId":449393},"title":"AZ fresh water lake sample"},"lastUpdated":"2021-08-02T00:50:20.683","models":["Metagenome or environmental"],"owner":{"contacts":[{}],"name":"Arizona State University"},"package":"Metagenome.environmental.1.0","publicationDate":"2021-08-02T00:50:20.683","sampleIds":[{"label":"Sample name","value":"AZ fresh water lake sample"},{"db":"SRA","value":"SRS8266474"}],"status":{"status":"live","when":"2021-08-02T00:50:20.683"},"submissionDate":"2021-02-16T11:01:08.070"},"releaseDate":"2021-07-16","sequencingTech":"Illumina","submitter":"The Biodesign Center of Fundamental and Applied Microbiomics, Arizona State University"},"assemblyStats":{"contigL50":1,"contigN50":4325,"gcCount":"1965","gcPercent":45.5,"numberOfComponentSequences":1,"numberOfContigs":1,"numberOfScaffolds":1,"scaffoldL50":1,"scaffoldN50":4325,"totalNumberOfChromosomes":1,"totalSequenceLength":"4325","totalUngappedLength":"4325"},"currentAccession":"GCA_024382845.1","organism":{"organismName":"Arizlama microvirus","taxId":2859450},"sourceDatabase":"SOURCE_DATABASE_GENBANK"}
{"accession":"GCA_024382855.1","assemblyInfo":{"assemblyLevel":"Complete Genome","assemblyMethod":"metaSPADES v. 3.12.0","assemblyName":"ASM2438285v1","assemblyStatus":"current","assemblyType":"haploid","bioprojectAccession":"PRJNA702105","bioprojectLineage":[{"bioprojects":[{"accession":"PRJNA702105","title":"Circular DNA viral metagenomics of fresh water lake"}]}],"biosample":{"accession":"SAMN17925173","attributes":[{"name":"isolate","value":"AZ lake"},{"name":"host","value":"environmental"},{"name":"lab_host","value":"none"},{"name":"collection_date","value":"2012"},{"name":"geo_loc_name","value":"USA: Arizona"},{"name":"isolation_source","value":"water"},{"name":"lat_lon","value":"missing"}],"bioprojects":[{"accession":"PRJNA702105"}],"description":{"organism":{"organismName":"freshwater metagenome","taxId":449393},"title":"AZ fresh water lake sample"},"lastUpdated":"2021-08-02T00:50:20.683","models":["Metagenome or environmental"],"owner":{"contacts":[{}],"name":"Arizona State University"},"package":"Metagenome.environmental.1.0","publicationDate":"2021-08-02T00:50:20.683","sampleIds":[{"label":"Sample name","value":"AZ fresh water lake sample"},{"db":"SRA","value":"SRS8266474"}],"status":{"status":"live","when":"2021-08-02T00:50:20.683"},"submissionDate":"2021-02-16T11:01:08.070"},"releaseDate":"2021-07-16","sequencingTech":"Illumina","submitter":"The Biodesign Center of Fundamental and Applied Microbiomics, Arizona State University"},"assemblyStats":{"contigL50":1,"contigN50":4325,"gcCount":"1684","gcPercent":39.0,"numberOfComponentSequences":1,"numberOfContigs":1,"numberOfScaffolds":1,"scaffoldL50":1,"scaffoldN50":4325,"totalNumberOfChromosomes":1,"totalSequenceLength":"4325","totalUngappedLength":"4325"},"currentAccession":"GCA_024382855.1","organism":{"organismName":"Arizlama microvirus","taxId":2859450},"sourceDatabase":"SOURCE_DATABASE_GENBANK"}
{"accession":"GCA_024382865.1","assemblyInfo":{"assemblyLevel":"Complete Genome","assemblyMethod":"metaSPADES v. 3.12.0","assemblyName":"ASM2438286v1","assemblyStatus":"current","assemblyType":"haploid","bioprojectAccession":"PRJNA702105","bioprojectLineage":[{"bioprojects":[{"accession":"PRJNA702105","title":"Circular DNA viral metagenomics of fresh water lake"}]}],"biosample":{"accession":"SAMN17925173","attributes":[{"name":"isolate","value":"AZ lake"},{"name":"host","value":"environmental"},{"name":"lab_host","value":"none"},{"name":"collection_date","value":"2012"},{"name":"geo_loc_name","value":"USA: Arizona"},{"name":"isolation_source","value":"water"},{"name":"lat_lon","value":"missing"}],"bioprojects":[{"accession":"PRJNA702105"}],"description":{"organism":{"organismName":"freshwater metagenome","taxId":449393},"title":"AZ fresh water lake sample"},"lastUpdated":"2021-08-02T00:50:20.683","models":["Metagenome or environmental"],"owner":{"contacts":[{}],"name":"Arizona State University"},"package":"Metagenome.environmental.1.0","publicationDate":"2021-08-02T00:50:20.683","sampleIds":[{"label":"Sample name","value":"AZ fresh water lake sample"},{"db":"SRA","value":"SRS8266474"}],"status":{"status":"live","when":"2021-08-02T00:50:20.683"},"submissionDate":"2021-02-16T11:01:08.070"},"releaseDate":"2021-07-16","sequencingTech":"Illumina","submitter":"The Biodesign Center of Fundamental and Applied Microbiomics, Arizona State University"},"assemblyStats":{"contigL50":1,"contigN50":4327,"gcCount":"1795","gcPercent":41.5,"numberOfComponentSequences":1,"numberOfContigs":1,"numberOfScaffolds":1,"scaffoldL50":1,"scaffoldN50":4327,"totalNumberOfChromosomes":1,"totalSequenceLength":"4327","totalUngappedLength":"4327"},"currentAccession":"GCA_024382865.1","organism":{"organismName":"Arizlama microvirus","taxId":2859450},"sourceDatabase":"SOURCE_DATABASE_GENBANK"}
{"accession":"GCA_024382875.1","assemblyInfo":{"assemblyLevel":"Complete Genome","assemblyMethod":"metaSPADES v. 3.12.0","assemblyName":"ASM2438287v1","assemblyStatus":"current","assemblyType":"haploid","bioprojectAccession":"PRJNA702105","bioprojectLineage":[{"bioprojects":[{"accession":"PRJNA702105","title":"Circular DNA viral metagenomics of fresh water lake"}]}],"biosample":{"accession":"SAMN17925173","attributes":[{"name":"isolate","value":"AZ lake"},{"name":"host","value":"environmental"},{"name":"lab_host","value":"none"},{"name":"collection_date","value":"2012"},{"name":"geo_loc_name","value":"USA: Arizona"},{"name":"isolation_source","value":"water"},{"name":"lat_lon","value":"missing"}],"bioprojects":[{"accession":"PRJNA702105"}],"description":{"organism":{"organismName":"freshwater metagenome","taxId":449393},"title":"AZ fresh water lake sample"},"lastUpdated":"2021-08-02T00:50:20.683","models":["Metagenome or environmental"],"owner":{"contacts":[{}],"name":"Arizona State University"},"package":"Metagenome.environmental.1.0","publicationDate":"2021-08-02T00:50:20.683","sampleIds":[{"label":"Sample name","value":"AZ fresh water lake sample"},{"db":"SRA","value":"SRS8266474"}],"status":{"status":"live","when":"2021-08-02T00:50:20.683"},"submissionDate":"2021-02-16T11:01:08.070"},"releaseDate":"2021-07-19","sequencingTech":"Illumina","submitter":"The Biodesign Center of Fundamental and Applied Microbiomics, Arizona State University"},"assemblyStats":{"contigL50":1,"contigN50":4328,"gcCount":"2455","gcPercent":56.5,"numberOfComponentSequences":1,"numberOfContigs":1,"numberOfScaffolds":1,"scaffoldL50":1,"scaffoldN50":4328,"totalNumberOfChromosomes":1,"totalSequenceLength":"4328","totalUngappedLength":"4328"},"currentAccession":"GCA_024382875.1","organism":{"organismName":"Arizlama microvirus","taxId":2859450},"sourceDatabase":"SOURCE_DATABASE_GENBANK"}
{"accession":"GCA_024382885.1","assemblyInfo":{"assemblyLevel":"Complete Genome","assemblyMethod":"metaSPADES v. 3.12.0","assemblyName":"ASM2438288v1","assemblyStatus":"current","assemblyType":"haploid","bioprojectAccession":"PRJNA702105","bioprojectLineage":[{"bioprojects":[{"accession":"PRJNA702105","title":"Circular DNA viral metagenomics of fresh water lake"}]}],"biosample":{"accession":"SAMN17925173","attributes":[{"name":"isolate","value":"AZ lake"},{"name":"host","value":"environmental"},{"name":"lab_host","value":"none"},{"name":"collection_date","value":"2012"},{"name":"geo_loc_name","value":"USA: Arizona"},{"name":"isolation_source","value":"water"},{"name":"lat_lon","value":"missing"}],"bioprojects":[{"accession":"PRJNA702105"}],"description":{"organism":{"organismName":"freshwater metagenome","taxId":449393},"title":"AZ fresh water lake sample"},"lastUpdated":"2021-08-02T00:50:20.683","models":["Metagenome or environmental"],"owner":{"contacts":[{}],"name":"Arizona State University"},"package":"Metagenome.environmental.1.0","publicationDate":"2021-08-02T00:50:20.683","sampleIds":[{"label":"Sample name","value":"AZ fresh water lake sample"},{"db":"SRA","value":"SRS8266474"}],"status":{"status":"live","when":"2021-08-02T00:50:20.683"},"submissionDate":"2021-02-16T11:01:08.070"},"releaseDate":"2021-07-16","sequencingTech":"Illumina","submitter":"The Biodesign Center of Fundamental and Applied Microbiomics, Arizona State University"},"assemblyStats":{"contigL50":1,"contigN50":4328,"gcCount":"2481","gcPercent":57.5,"numberOfComponentSequences":1,"numberOfContigs":1,"numberOfScaffolds":1,"scaffoldL50":1,"scaffoldN50":4328,"totalNumberOfChromosomes":1,"totalSequenceLength":"4328","totalUngappedLength":"4328"},"currentAccession":"GCA_024382885.1","organism":{"organismName":"Arizlama microvirus","taxId":2859450},"sourceDatabase":"SOURCE_DATABASE_GENBANK"}
{"accession":"GCA_024382895.1","assemblyInfo":{"assemblyLevel":"Complete Genome","assemblyMethod":"metaSPADES v. 3.12.0","assemblyName":"ASM2438289v1","assemblyStatus":"current","assemblyType":"haploid","bioprojectAccession":"PRJNA702105","bioprojectLineage":[{"bioprojects":[{"accession":"PRJNA702105","title":"Circular DNA viral metagenomics of fresh water lake"}]}],"biosample":{"accession":"SAMN17925173","attributes":[{"name":"isolate","value":"AZ lake"},{"name":"host","value":"environmental"},{"name":"lab_host","value":"none"},{"name":"collection_date","value":"2012"},{"name":"geo_loc_name","value":"USA: Arizona"},{"name":"isolation_source","value":"water"},{"name":"lat_lon","value":"missing"}],"bioprojects":[{"accession":"PRJNA702105"}],"description":{"organism":{"organismName":"freshwater metagenome","taxId":449393},"title":"AZ fresh water lake sample"},"lastUpdated":"2021-08-02T00:50:20.683","models":["Metagenome or environmental"],"owner":{"contacts":[{}],"name":"Arizona State University"},"package":"Metagenome.environmental.1.0","publicationDate":"2021-08-02T00:50:20.683","sampleIds":[{"label":"Sample name","value":"AZ fresh water lake sample"},{"db":"SRA","value":"SRS8266474"}],"status":{"status":"live","when":"2021-08-02T00:50:20.683"},"submissionDate":"2021-02-16T11:01:08.070"},"releaseDate":"2021-07-16","sequencingTech":"Illumina","submitter":"The Biodesign Center of Fundamental and Applied Microbiomics, Arizona State University"},"assemblyStats":{"contigL50":1,"contigN50":4336,"gcCount":"1890","gcPercent":43.5,"numberOfComponentSequences":1,"numberOfContigs":1,"numberOfScaffolds":1,"scaffoldL50":1,"scaffoldN50":4336,"totalNumberOfChromosomes":1,"totalSequenceLength":"4336","totalUngappedLength":"4336"},"currentAccession":"GCA_024382895.1","organism":{"organismName":"Arizlama microvirus","taxId":2859450},"sourceDatabase":"SOURCE_DATABASE_GENBANK"}
{"accession":"GCA_024382905.1","assemblyInfo":{"assemblyLevel":"Complete Genome","assemblyMethod":"metaSPADES v. 3.12.0","assemblyName":"ASM2438290v1","assemblyStatus":"current","assemblyType":"haploid","bioprojectAccession":"PRJNA702105","bioprojectLineage":[{"bioprojects":[{"accession":"PRJNA702105","title":"Circular DNA viral metagenomics of fresh water lake"}]}],"biosample":{"accession":"SAMN17925173","attributes":[{"name":"isolate","value":"AZ lake"},{"name":"host","value":"environmental"},{"name":"lab_host","value":"none"},{"name":"collection_date","value":"2012"},{"name":"geo_loc_name","value":"USA: Arizona"},{"name":"isolation_source","value":"water"},{"name":"lat_lon","value":"missing"}],"bioprojects":[{"accession":"PRJNA702105"}],"description":{"organism":{"organismName":"freshwater metagenome","taxId":449393},"title":"AZ fresh water lake sample"},"lastUpdated":"2021-08-02T00:50:20.683","models":["Metagenome or environmental"],"owner":{"contacts":[{}],"name":"Arizona State University"},"package":"Metagenome.environmental.1.0","publicationDate":"2021-08-02T00:50:20.683","sampleIds":[{"label":"Sample name","value":"AZ fresh water lake sample"},{"db":"SRA","value":"SRS8266474"}],"status":{"status":"live","when":"2021-08-02T00:50:20.683"},"submissionDate":"2021-02-16T11:01:08.070"},"releaseDate":"2021-07-16","sequencingTech":"Illumina","submitter":"The Biodesign Center of Fundamental and Applied Microbiomics, Arizona State University"},"assemblyStats":{"contigL50":1,"contigN50":4341,"gcCount":"2071","gcPercent":47.5,"numberOfComponentSequences":1,"numberOfContigs":1,"numberOfScaffolds":1,"scaffoldL50":1,"scaffoldN50":4341,"totalNumberOfChromosomes":1,"totalSequenceLength":"4341","totalUngappedLength":"4341"},"currentAccession":"GCA_024382905.1","organism":{"organismName":"Arizlama microvirus","taxId":2859450},"sourceDatabase":"SOURCE_DATABASE_GENBANK"}
{"accession":"GCA_024382915.1","assemblyInfo":{"assemblyLevel":"Complete Genome","assemblyMethod":"metaSPADES v. 3.12.0","assemblyName":"ASM2438291v1","assemblyStatus":"current","assemblyType":"haploid","bioprojectAccession":"PRJNA702105","bioprojectLineage":[{"bioprojects":[{"accession":"PRJNA702105","title":"Circular DNA viral metagenomics of fresh water lake"}]}],"biosample":{"accession":"SAMN17925173","attributes":[{"name":"isolate","value":"AZ lake"},{"name":"host","value":"environmental"},{"name":"lab_host","value":"none"},{"name":"collection_date","value":"2012"},{"name":"geo_loc_name","value":"USA: Arizona"},{"name":"isolation_source","value":"water"},{"name":"lat_lon","value":"missing"}],"bioprojects":[{"accession":"PRJNA702105"}],"description":{"organism":{"organismName":"freshwater metagenome","taxId":449393},"title":"AZ fresh water lake sample"},"lastUpdated":"2021-08-02T00:50:20.683","models":["Metagenome or environmental"],"owner":{"contacts":[{}],"name":"Arizona State University"},"package":"Metagenome.environmental.1.0","publicationDate":"2021-08-02T00:50:20.683","sampleIds":[{"label":"Sample name","value":"AZ fresh water lake sample"},{"db":"SRA","value":"SRS8266474"}],"status":{"status":"live","when":"2021-08-02T00:50:20.683"},"submissionDate":"2021-02-16T11:01:08.070"},"releaseDate":"2021-07-16","sequencingTech":"Illumina","submitter":"The Biodesign Center of Fundamental and Applied Microbiomics, Arizona State University"},"assemblyStats":{"contigL50":1,"contigN50":4344,"gcCount":"2390","gcPercent":55.0,"numberOfComponentSequences":1,"numberOfContigs":1,"numberOfScaffolds":1,"scaffoldL50":1,"scaffoldN50":4344,"totalNumberOfChromosomes":1,"totalSequenceLength":"4344","totalUngappedLength":"4344"},"currentAccession":"GCA_024382915.1","organism":{"organismName":"Arizlama microvirus","taxId":2859450},"sourceDatabase":"SOURCE_DATABASE_GENBANK"}
{"accession":"GCA_024382925.1","assemblyInfo":{"assemblyLevel":"Complete Genome","assemblyMethod":"metaSPADES v. 3.12.0","assemblyName":"ASM2438292v1","assemblyStatus":"current","assemblyType":"haploid","bioprojectAccession":"PRJNA702105","bioprojectLineage":[{"bioprojects":[{"accession":"PRJNA702105","title":"Circular DNA viral metagenomics of fresh water lake"}]}],"biosample":{"accession":"SAMN17925173","attributes":[{"name":"isolate","value":"AZ lake"},{"name":"host","value":"environmental"},{"name":"lab_host","value":"none"},{"name":"collection_date","value":"2012"},{"name":"geo_loc_name","value":"USA: Arizona"},{"name":"isolation_source","value":"water"},{"name":"lat_lon","value":"missing"}],"bioprojects":[{"accession":"PRJNA702105"}],"description":{"organism":{"organismName":"freshwater metagenome","taxId":449393},"title":"AZ fresh water lake sample"},"lastUpdated":"2021-08-02T00:50:20.683","models":["Metagenome or environmental"],"owner":{"contacts":[{}],"name":"Arizona State University"},"package":"Metagenome.environmental.1.0","publicationDate":"2021-08-02T00:50:20.683","sampleIds":[{"label":"Sample name","value":"AZ fresh water lake sample"},{"db":"SRA","value":"SRS8266474"}],"status":{"status":"live","when":"2021-08-02T00:50:20.683"},"submissionDate":"2021-02-16T11:01:08.070"},"releaseDate":"2021-07-16","sequencingTech":"Illumina","submitter":"The Biodesign Center of Fundamental and Applied Microbiomics, Arizona State University"},"assemblyStats":{"contigL50":1,"contigN50":4345,"gcCount":"2395","gcPercent":55.0,"numberOfComponentSequences":1,"numberOfContigs":1,"numberOfScaffolds":1,"scaffoldL50":1,"scaffoldN50":4345,"totalNumberOfChromosomes":1,"totalSequenceLength":"4345","totalUngappedLength":"4345"},"currentAccession":"GCA_024382925.1","organism":{"organismName":"Arizlama microvirus","taxId":2859450},"sourceDatabase":"SOURCE_DATABASE_GENBANK"}
{"accession":"GCA_024382935.1","assemblyInfo":{"assemblyLevel":"Complete Genome","assemblyMethod":"metaSPADES v. 3.12.0","assemblyName":"ASM2438293v1","assemblyStatus":"current","assemblyType":"haploid","bioprojectAccession":"PRJNA702105","bioprojectLineage":[{"bioprojects":[{"accession":"PRJNA702105","title":"Circular DNA viral metagenomics of fresh water lake"}]}],"biosample":{"accession":"SAMN17925173","attributes":[{"name":"isolate","value":"AZ lake"},{"name":"host","value":"environmental"},{"name":"lab_host","value":"none"},{"name":"collection_date","value":"2012"},{"name":"geo_loc_name","value":"USA: Arizona"},{"name":"isolation_source","value":"water"},{"name":"lat_lon","value":"missing"}],"bioprojects":[{"accession":"PRJNA702105"}],"description":{"organism":{"organismName":"freshwater metagenome","taxId":449393},"title":"AZ fresh water lake sample"},"lastUpdated":"2021-08-02T00:50:20.683","models":["Metagenome or environmental"],"owner":{"contacts":[{}],"name":"Arizona State University"},"package":"Metagenome.environmental.1.0","publicationDate":"2021-08-02T00:50:20.683","sampleIds":[{"label":"Sample name","value":"AZ fresh water lake sample"},{"db":"SRA","value":"SRS8266474"}],"status":{"status":"live","when":"2021-08-02T00:50:20.683"},"submissionDate":"2021-02-16T11:01:08.070"},"releaseDate":"2021-07-16","sequencingTech":"Illumina","submitter":"The Biodesign Center of Fundamental and Applied Microbiomics, Arizona State University"},"assemblyStats":{"contigL50":1,"contigN50":4347,"gcCount":"2059","gcPercent":47.5,"numberOfComponentSequences":1,"numberOfContigs":1,"numberOfScaffolds":1,"scaffoldL50":1,"scaffoldN50":4347,"totalNumberOfChromosomes":1,"totalSequenceLength":"4347","totalUngappedLength":"4347"},"currentAccession":"GCA_024382935.1","organism":{"organismName":"Arizlama microvirus","taxId":2859450},"sourceDatabase":"SOURCE_DATABASE_GENBANK"}
{"accession":"GCA_024382945.1","assemblyInfo":{"assemblyLevel":"Complete Genome","assemblyMethod":"metaSPADES v. 3.12.0","assemblyName":"ASM2438294v1","assemblyStatus":"current","assemblyType":"haploid","bioprojectAccession":"PRJNA702105","bioprojectLineage":[{"bioprojects":[{"accession":"PRJNA702105","title":"Circular DNA viral metagenomics of fresh water lake"}]}],"biosample":{"accession":"SAMN17925173","attributes":[{"name":"isolate","value":"AZ lake"},{"name":"host","value":"environmental"},{"name":"lab_host","value":"none"},{"name":"collection_date","value":"2012"},{"name":"geo_loc_name","value":"USA: Arizona"},{"name":"isolation_source","value":"water"},{"name":"lat_lon","value":"missing"}],"bioprojects":[{"accession":"PRJNA702105"}],"description":{"organism":{"organismName":"freshwater metagenome","taxId":449393},"title":"AZ fresh water lake sample"},"lastUpdated":"2021-08-02T00:50:20.683","models":["Metagenome or environmental"],"owner":{"contacts":[{}],"name":"Arizona State University"},"package":"Metagenome.environmental.1.0","publicationDate":"2021-08-02T00:50:20.683","sampleIds":[{"label":"Sample name","value":"AZ fresh water lake sample"},{"db":"SRA","value":"SRS8266474"}],"status":{"status":"live","when":"2021-08-02T00:50:20.683"},"submissionDate":"2021-02-16T11:01:08.070"},"releaseDate":"2021-07-19","sequencingTech":"Illumina","submitter":"The Biodesign Center of Fundamental and Applied Microbiomics, Arizona State University"},"assemblyStats":{"contigL50":1,"contigN50":4349,"gcCount":"2482","gcPercent":57.0,"numberOfComponentSequences":1,"numberOfContigs":1,"numberOfScaffolds":1,"scaffoldL50":1,"scaffoldN50":4349,"totalNumberOfChromosomes":1,"totalSequenceLength":"4349","totalUngappedLength":"4349"},"currentAccession":"GCA_024382945.1","organism":{"organismName":"Arizlama microvirus","taxId":2859450},"sourceDatabase":"SOURCE_DATABASE_GENBANK"}
{"accession":"GCA_024382955.1","assemblyInfo":{"assemblyLevel":"Complete Genome","assemblyMethod":"metaSPADES v. 3.12.0","assemblyName":"ASM2438295v1","assemblyStatus":"current","assemblyType":"haploid","bioprojectAccession":"PRJNA702105","bioprojectLineage":[{"bioprojects":[{"accession":"PRJNA702105","title":"Circular DNA viral metagenomics of fresh water lake"}]}],"biosample":{"accession":"SAMN17925173","attributes":[{"name":"isolate","value":"AZ lake"},{"name":"host","value":"environmental"},{"name":"lab_host","value":"none"},{"name":"collection_date","value":"2012"},{"name":"geo_loc_name","value":"USA: Arizona"},{"name":"isolation_source","value":"water"},{"name":"lat_lon","value":"missing"}],"bioprojects":[{"accession":"PRJNA702105"}],"description":{"organism":{"organismName":"freshwater metagenome","taxId":449393},"title":"AZ fresh water lake sample"},"lastUpdated":"2021-08-02T00:50:20.683","models":["Metagenome or environmental"],"owner":{"contacts":[{}],"name":"Arizona State University"},"package":"Metagenome.environmental.1.0","publicationDate":"2021-08-02T00:50:20.683","sampleIds":[{"label":"Sample name","value":"AZ fresh water lake sample"},{"db":"SRA","value":"SRS8266474"}],"status":{"status":"live","when":"2021-08-02T00:50:20.683"},"submissionDate":"2021-02-16T11:01:08.070"},"releaseDate":"2021-07-16","sequencingTech":"Illumina","submitter":"The Biodesign Center of Fundamental and Applied Microbiomics, Arizona State University"},"assemblyStats":{"contigL50":1,"contigN50":4350,"gcCount":"1773","gcPercent":40.5,"numberOfComponentSequences":1,"numberOfContigs":1,"numberOfScaffolds":1,"scaffoldL50":1,"scaffoldN50":4350,"totalNumberOfChromosomes":1,"totalSequenceLength":"4350","totalUngappedLength":"4350"},"currentAccession":"GCA_024382955.1","organism":{"organismName":"Arizlama microvirus","taxId":2859450},"sourceDatabase":"SOURCE_DATABASE_GENBANK"}
{"accession":"GCA_024382965.1","assemblyInfo":{"assemblyLevel":"Complete Genome","assemblyMethod":"metaSPADES v. 3.12.0","assemblyName":"ASM2438296v1","assemblyStatus":"current","assemblyType":"haploid","bioprojectAccession":"PRJNA702105","bioprojectLineage":[{"bioprojects":[{"accession":"PRJNA702105","title":"Circular DNA viral metagenomics of fresh water lake"}]}],"biosample":{"accession":"SAMN17925173","attributes":[{"name":"isolate","value":"AZ lake"},{"name":"host","value":"environmental"},{"name":"lab_host","value":"none"},{"name":"collection_date","value":"2012"},{"name":"geo_loc_name","value":"USA: Arizona"},{"name":"isolation_source","value":"water"},{"name":"lat_lon","value":"missing"}],"bioprojects":[{"accession":"PRJNA702105"}],"description":{"organism":{"organismName":"freshwater metagenome","taxId":449393},"title":"AZ fresh water lake sample"},"lastUpdated":"2021-08-02T00:50:20.683","models":["Metagenome or environmental"],"owner":{"contacts":[{}],"name":"Arizona State University"},"package":"Metagenome.environmental.1.0","publicationDate":"2021-08-02T00:50:20.683","sampleIds":[{"label":"Sample name","value":"AZ fresh water lake sample"},{"db":"SRA","value":"SRS8266474"}],"status":{"status":"live","when":"2021-08-02T00:50:20.683"},"submissionDate":"2021-02-16T11:01:08.070"},"releaseDate":"2021-07-16","sequencingTech":"Illumina","submitter":"The Biodesign Center of Fundamental and Applied Microbiomics, Arizona State University"},"assemblyStats":{"contigL50":1,"contigN50":4355,"gcCount":"1780","gcPercent":41.0,"numberOfComponentSequences":1,"numberOfContigs":1,"numberOfScaffolds":1,"scaffoldL50":1,"scaffoldN50":4355,"totalNumberOfChromosomes":1,"totalSequenceLength":"4355","totalUngappedLength":"4355"},"currentAccession":"GCA_024382965.1","organism":{"organismName":"Arizlama microvirus","taxId":2859450},"sourceDatabase":"SOURCE_DATABASE_GENBANK"}
{"accession":"GCA_024382975.1","assemblyInfo":{"assemblyLevel":"Complete Genome","assemblyMethod":"metaSPADES v. 3.12.0","assemblyName":"ASM2438297v1","assemblyStatus":"current","assemblyType":"haploid","bioprojectAccession":"PRJNA702105","bioprojectLineage":[{"bioprojects":[{"accession":"PRJNA702105","title":"Circular DNA viral metagenomics of fresh water lake"}]}],"biosample":{"accession":"SAMN17925173","attributes":[{"name":"isolate","value":"AZ lake"},{"name":"host","value":"environmental"},{"name":"lab_host","value":"none"},{"name":"collection_date","value":"2012"},{"name":"geo_loc_name","value":"USA: Arizona"},{"name":"isolation_source","value":"water"},{"name":"lat_lon","value":"missing"}],"bioprojects":[{"accession":"PRJNA702105"}],"description":{"organism":{"organismName":"freshwater metagenome","taxId":449393},"title":"AZ fresh water lake sample"},"lastUpdated":"2021-08-02T00:50:20.683","models":["Metagenome or environmental"],"owner":{"contacts":[{}],"name":"Arizona State University"},"package":"Metagenome.environmental.1.0","publicationDate":"2021-08-02T00:50:20.683","sampleIds":[{"label":"Sample name","value":"AZ fresh water lake sample"},{"db":"SRA","value":"SRS8266474"}],"status":{"status":"live","when":"2021-08-02T00:50:20.683"},"submissionDate":"2021-02-16T11:01:08.070"},"releaseDate":"2021-07-16","sequencingTech":"Illumina","submitter":"The Biodesign Center of Fundamental and Applied Microbiomics, Arizona State University"},"assemblyStats":{"contigL50":1,"contigN50":4356,"gcCount":"2382","gcPercent":54.5,"numberOfComponentSequences":1,"numberOfContigs":1,"numberOfScaffolds":1,"scaffoldL50":1,"scaffoldN50":4356,"totalNumberOfChromosomes":1,"totalSequenceLength":"4356","totalUngappedLength":"4356"},"currentAccession":"GCA_024382975.1","organism":{"organismName":"Arizlama microvirus","taxId":2859450},"sourceDatabase":"SOURCE_DATABASE_GENBANK"}
{"accession":"GCA_024382985.1","assemblyInfo":{"assemblyLevel":"Complete Genome","assemblyMethod":"metaSPADES v. 3.12.0","assemblyName":"ASM2438298v1","assemblyStatus":"current","assemblyType":"haploid","bioprojectAccession":"PRJNA702105","bioprojectLineage":[{"bioprojects":[{"accession":"PRJNA702105","title":"Circular DNA viral metagenomics of fresh water lake"}]}],"biosample":{"accession":"SAMN17925173","attributes":[{"name":"isolate","value":"AZ lake"},{"name":"host","value":"environmental"},{"name":"lab_host","value":"none"},{"name":"collection_date","value":"2012"},{"name":"geo_loc_name","value":"USA: Arizona"},{"name":"isolation_source","value":"water"},{"name":"lat_lon","value":"missing"}],"bioprojects":[{"accession":"PRJNA702105"}],"description":{"organism":{"organismName":"freshwater metagenome","taxId":449393},"title":"AZ fresh water lake sample"},"lastUpdated":"2021-08-02T00:50:20.683","models":["Metagenome or environmental"],"owner":{"contacts":[{}],"name":"Arizona State University"},"package":"Metagenome.environmental.1.0","publicationDate":"2021-08-02T00:50:20.683","sampleIds":[{"label":"Sample name","value":"AZ fresh water lake sample"},{"db":"SRA","value":"SRS8266474"}],"status":{"status":"live","when":"2021-08-02T00:50:20.683"},"submissionDate":"2021-02-16T11:01:08.070"},"releaseDate":"2021-07-16","sequencingTech":"Illumina","submitter":"The Biodesign Center of Fundamental and Applied Microbiomics, Arizona State University"},"assemblyStats":{"contigL50":1,"contigN50":4369,"gcCount":"2107","gcPercent":48.0,"numberOfComponentSequences":1,"numberOfContigs":1,"numberOfScaffolds":1,"scaffoldL50":1,"scaffoldN50":4369,"totalNumberOfChromosomes":1,"totalSequenceLength":"4369","totalUngappedLength":"4369"},"currentAccession":"GCA_024382985.1","organism":{"organismName":"Arizlama microvirus","taxId":2859450},"sourceDatabase":"SOURCE_DATABASE_GENBANK"}
{"accession":"GCA_024382995.1","assemblyInfo":{"assemblyLevel":"Complete Genome","assemblyMethod":"metaSPADES v. 3.12.0","assemblyName":"ASM2438299v1","assemblyStatus":"current","assemblyType":"haploid","bioprojectAccession":"PRJNA702105","bioprojectLineage":[{"bioprojects":[{"accession":"PRJNA702105","title":"Circular DNA viral metagenomics of fresh water lake"}]}],"biosample":{"accession":"SAMN17925173","attributes":[{"name":"isolate","value":"AZ lake"},{"name":"host","value":"environmental"},{"name":"lab_host","value":"none"},{"name":"collection_date","value":"2012"},{"name":"geo_loc_name","value":"USA: Arizona"},{"name":"isolation_source","value":"water"},{"name":"lat_lon","value":"missing"}],"bioprojects":[{"accession":"PRJNA702105"}],"description":{"organism":{"organismName":"freshwater metagenome","taxId":449393},"title":"AZ fresh water lake sample"},"lastUpdated":"2021-08-02T00:50:20.683","models":["Metagenome or environmental"],"owner":{"contacts":[{}],"name":"Arizona State University"},"package":"Metagenome.environmental.1.0","publicationDate":"2021-08-02T00:50:20.683","sampleIds":[{"label":"Sample name","value":"AZ fresh water lake sample"},{"db":"SRA","value":"SRS8266474"}],"status":{"status":"live","when":"2021-08-02T00:50:20.683"},"submissionDate":"2021-02-16T11:01:08.070"},"releaseDate":"2021-07-16","sequencingTech":"Illumina","submitter":"The Biodesign Center of Fundamental and Applied Microbiomics, Arizona State University"},"assemblyStats":{"contigL50":1,"contigN50":4373,"gcCount":"1863","gcPercent":42.5,"numberOfComponentSequences":1,"numberOfContigs":1,"numberOfScaffolds":1,"scaffoldL50":1,"scaffoldN50":4373,"totalNumberOfChromosomes":1,"totalSequenceLength":"4373","totalUngappedLength":"4373"},"currentAccession":"GCA_024382995.1","organism":{"organismName":"Arizlama microvirus","taxId":2859450},"sourceDatabase":"SOURCE_DATABASE_GENBANK"}
{"accession":"GCA_024383005.1","assemblyInfo":{"assemblyLevel":"Complete Genome","assemblyMethod":"metaSPADES v. 3.12.0","assemblyName":"ASM2438300v1","assemblyStatus":"current","assemblyType":"haploid","bioprojectAccession":"PRJNA702105","bioprojectLineage":[{"bioprojects":[{"accession":"PRJNA702105","title":"Circular DNA viral metagenomics of fresh water lake"}]}],"biosample":{"accession":"SAMN17925173","attributes":[{"name":"isolate","value":"AZ lake"},{"name":"host","value":"environmental"},{"name":"lab_host","value":"none"},{"name":"collection_date","value":"2012"},{"name":"geo_loc_name","value":"USA: Arizona"},{"name":"isolation_source","value":"water"},{"name":"lat_lon","value":"missing"}],"bioprojects":[{"accession":"PRJNA702105"}],"description":{"organism":{"organismName":"freshwater metagenome","taxId":449393},"title":"AZ fresh water lake sample"},"lastUpdated":"2021-08-02T00:50:20.683","models":["Metagenome or environmental"],"owner":{"contacts":[{}],"name":"Arizona State University"},"package":"Metagenome.environmental.1.0","publicationDate":"2021-08-02T00:50:20.683","sampleIds":[{"label":"Sample name","value":"AZ fresh water lake sample"},{"db":"SRA","value":"SRS8266474"}],"status":{"status":"live","when":"2021-08-02T00:50:20.683"},"submissionDate":"2021-02-16T11:01:08.070"},"releaseDate":"2021-07-16","sequencingTech":"Illumina","submitter":"The Biodesign Center of Fundamental and Applied Microbiomics, Arizona State University"},"assemblyStats":{"contigL50":1,"contigN50":4373,"gcCount":"1920","gcPercent":44.0,"numberOfComponentSequences":1,"numberOfContigs":1,"numberOfScaffolds":1,"scaffoldL50":1,"scaffoldN50":4373,"totalNumberOfChromosomes":1,"totalSequenceLength":"4373","totalUngappedLength":"4373"},"currentAccession":"GCA_024383005.1","organism":{"organismName":"Arizlama microvirus","taxId":2859450},"sourceDatabase":"SOURCE_DATABASE_GENBANK"}
{"accession":"GCA_024383015.1","assemblyInfo":{"assemblyLevel":"Complete Genome","assemblyMethod":"metaSPADES v. 3.12.0","assemblyName":"ASM2438301v1","assemblyStatus":"current","assemblyType":"haploid","bioprojectAccession":"PRJNA702105","bioprojectLineage":[{"bioprojects":[{"accession":"PRJNA702105","title":"Circular DNA viral metagenomics of fresh water lake"}]}],"biosample":{"accession":"SAMN17925173","attributes":[{"name":"isolate","value":"AZ lake"},{"name":"host","value":"environmental"},{"name":"lab_host","value":"none"},{"name":"collection_date","value":"2012"},{"name":"geo_loc_name","value":"USA: Arizona"},{"name":"isolation_source","value":"water"},{"name":"lat_lon","value":"missing"}],"bioprojects":[{"accession":"PRJNA702105"}],"description":{"organism":{"organismName":"freshwater metagenome","taxId":449393},"title":"AZ fresh water lake sample"},"lastUpdated":"2021-08-02T00:50:20.683","models":["Metagenome or environmental"],"owner":{"contacts":[{}],"name":"Arizona State University"},"package":"Metagenome.environmental.1.0","publicationDate":"2021-08-02T00:50:20.683","sampleIds":[{"label":"Sample name","value":"AZ fresh water lake sample"},{"db":"SRA","value":"SRS8266474"}],"status":{"status":"live","when":"2021-08-02T00:50:20.683"},"submissionDate":"2021-02-16T11:01:08.070"},"releaseDate":"2021-07-16","sequencingTech":"Illumina","submitter":"The Biodesign Center of Fundamental and Applied Microbiomics, Arizona State University"},"assemblyStats":{"contigL50":1,"contigN50":4375,"gcCount":"2078","gcPercent":47.5,"numberOfComponentSequences":1,"numberOfContigs":1,"numberOfScaffolds":1,"scaffoldL50":1,"scaffoldN50":4375,"totalNumberOfChromosomes":1,"totalSequenceLength":"4375","totalUngappedLength":"4375"},"currentAccession":"GCA_024383015.1","organism":{"organismName":"Arizlama microvirus","taxId":2859450},"sourceDatabase":"SOURCE_DATABASE_GENBANK"}
{"accession":"GCA_024383025.1","assemblyInfo":{"assemblyLevel":"Complete Genome","assemblyMethod":"metaSPADES v. 3.12.0","assemblyName":"ASM2438302v1","assemblyStatus":"current","assemblyType":"haploid","bioprojectAccession":"PRJNA702105","bioprojectLineage":[{"bioprojects":[{"accession":"PRJNA702105","title":"Circular DNA viral metagenomics of fresh water lake"}]}],"biosample":{"accession":"SAMN17925173","attributes":[{"name":"isolate","value":"AZ lake"},{"name":"host","value":"environmental"},{"name":"lab_host","value":"none"},{"name":"collection_date","value":"2012"},{"name":"geo_loc_name","value":"USA: Arizona"},{"name":"isolation_source","value":"water"},{"name":"lat_lon","value":"missing"}],"bioprojects":[{"accession":"PRJNA702105"}],"description":{"organism":{"organismName":"freshwater metagenome","taxId":449393},"title":"AZ fresh water lake sample"},"lastUpdated":"2021-08-02T00:50:20.683","models":["Metagenome or environmental"],"owner":{"contacts":[{}],"name":"Arizona State University"},"package":"Metagenome.environmental.1.0","publicationDate":"2021-08-02T00:50:20.683","sampleIds":[{"label":"Sample name","value":"AZ fresh water lake sample"},{"db":"SRA","value":"SRS8266474"}],"status":{"status":"live","when":"2021-08-02T00:50:20.683"},"submissionDate":"2021-02-16T11:01:08.070"},"releaseDate":"2021-07-16","sequencingTech":"Illumina","submitter":"The Biodesign Center of Fundamental and Applied Microbiomics, Arizona State University"},"assemblyStats":{"contigL50":1,"contigN50":4378,"gcCount":"2309","gcPercent":52.5,"numberOfComponentSequences":1,"numberOfContigs":1,"numberOfScaffolds":1,"scaffoldL50":1,"scaffoldN50":4378,"totalNumberOfChromosomes":1,"totalSequenceLength":"4378","totalUngappedLength":"4378"},"currentAccession":"GCA_024383025.1","organism":{"organismName":"Arizlama microvirus","taxId":2859450},"sourceDatabase":"SOURCE_DATABASE_GENBANK"}
{"accession":"GCA_024383035.1","assemblyInfo":{"assemblyLevel":"Complete Genome","assemblyMethod":"metaSPADES v. 3.12.0","assemblyName":"ASM2438303v1","assemblyStatus":"current","assemblyType":"haploid","bioprojectAccession":"PRJNA702105","bioprojectLineage":[{"bioprojects":[{"accession":"PRJNA702105","title":"Circular DNA viral metagenomics of fresh water lake"}]}],"biosample":{"accession":"SAMN17925173","attributes":[{"name":"isolate","value":"AZ lake"},{"name":"host","value":"environmental"},{"name":"lab_host","value":"none"},{"name":"collection_date","value":"2012"},{"name":"geo_loc_name","value":"USA: Arizona"},{"name":"isolation_source","value":"water"},{"name":"lat_lon","value":"missing"}],"bioprojects":[{"accession":"PRJNA702105"}],"description":{"organism":{"organismName":"freshwater metagenome","taxId":449393},"title":"AZ fresh water lake sample"},"lastUpdated":"2021-08-02T00:50:20.683","models":["Metagenome or environmental"],"owner":{"contacts":[{}],"name":"Arizona State University"},"package":"Metagenome.environmental.1.0","publicationDate":"2021-08-02T00:50:20.683","sampleIds":[{"label":"Sample name","value":"AZ fresh water lake sample"},{"db":"SRA","value":"SRS8266474"}],"status":{"status":"live","when":"2021-08-02T00:50:20.683"},"submissionDate":"2021-02-16T11:01:08.070"},"releaseDate":"2021-07-16","sequencingTech":"Illumina","submitter":"The Biodesign Center of Fundamental and Applied Microbiomics, Arizona State University"},"assemblyStats":{"contigL50":1,"contigN50":4379,"gcCount":"1827","gcPercent":41.5,"numberOfComponentSequences":1,"numberOfContigs":1,"numberOfScaffolds":1,"scaffoldL50":1,"scaffoldN50":4379,"totalNumberOfChromosomes":1,"totalSequenceLength":"4379","totalUngappedLength":"4379"},"currentAccession":"GCA_024383035.1","organism":{"organismName":"Arizlama microvirus","taxId":2859450},"sourceDatabase":"SOURCE_DATABASE_GENBANK"}
{"accession":"GCA_024383045.1","assemblyInfo":{"assemblyLevel":"Complete Genome","assemblyMethod":"metaSPADES v. 3.12.0","assemblyName":"ASM2438304v1","assemblyStatus":"current","assemblyType":"haploid","bioprojectAccession":"PRJNA702105","bioprojectLineage":[{"bioprojects":[{"accession":"PRJNA702105","title":"Circular DNA viral metagenomics of fresh water lake"}]}],"biosample":{"accession":"SAMN17925173","attributes":[{"name":"isolate","value":"AZ lake"},{"name":"host","value":"environmental"},{"name":"lab_host","value":"none"},{"name":"collection_date","value":"2012"},{"name":"geo_loc_name","value":"USA: Arizona"},{"name":"isolation_source","value":"water"},{"name":"lat_lon","value":"missing"}],"bioprojects":[{"accession":"PRJNA702105"}],"description":{"organism":{"organismName":"freshwater metagenome","taxId":449393},"title":"AZ fresh water lake sample"},"lastUpdated":"2021-08-02T00:50:20.683","models":["Metagenome or environmental"],"owner":{"contacts":[{}],"name":"Arizona State University"},"package":"Metagenome.environmental.1.0","publicationDate":"2021-08-02T00:50:20.683","sampleIds":[{"label":"Sample name","value":"AZ fresh water lake sample"},{"db":"SRA","value":"SRS8266474"}],"status":{"status":"live","when":"2021-08-02T00:50:20.683"},"submissionDate":"2021-02-16T11:01:08.070"},"releaseDate":"2021-07-16","sequencingTech":"Illumina","submitter":"The Biodesign Center of Fundamental and Applied Microbiomics, Arizona State University"},"assemblyStats":{"contigL50":1,"contigN50":4387,"gcCount":"1842","gcPercent":42.0,"numberOfComponentSequences":1,"numberOfContigs":1,"numberOfScaffolds":1,"scaffoldL50":1,"scaffoldN50":4387,"totalNumberOfChromosomes":1,"totalSequenceLength":"4387","totalUngappedLength":"4387"},"currentAccession":"GCA_024383045.1","organism":{"organismName":"Arizlama microvirus","taxId":2859450},"sourceDatabase":"SOURCE_DATABASE_GENBANK"}
{"accession":"GCA_024383055.1","assemblyInfo":{"assemblyLevel":"Complete Genome","assemblyMethod":"metaSPADES v. 3.12.0","assemblyName":"ASM2438305v1","assemblyStatus":"current","assemblyType":"haploid","bioprojectAccession":"PRJNA702105","bioprojectLineage":[{"bioprojects":[{"accession":"PRJNA702105","title":"Circular DNA viral metagenomics of fresh water lake"}]}],"biosample":{"accession":"SAMN17925173","attributes":[{"name":"isolate","value":"AZ lake"},{"name":"host","value":"environmental"},{"name":"lab_host","value":"none"},{"name":"collection_date","value":"2012"},{"name":"geo_loc_name","value":"USA: Arizona"},{"name":"isolation_source","value":"water"},{"name":"lat_lon","value":"missing"}],"bioprojects":[{"accession":"PRJNA702105"}],"description":{"organism":{"organismName":"freshwater metagenome","taxId":449393},"title":"AZ fresh water lake sample"},"lastUpdated":"2021-08-02T00:50:20.683","models":["Metagenome or environmental"],"owner":{"contacts":[{}],"name":"Arizona State University"},"package":"Metagenome.environmental.1.0","publicationDate":"2021-08-02T00:50:20.683","sampleIds":[{"label":"Sample name","value":"AZ fresh water lake sample"},{"db":"SRA","value":"SRS8266474"}],"status":{"status":"live","when":"2021-08-02T00:50:20.683"},"submissionDate":"2021-02-16T11:01:08.070"},"releaseDate":"2021-07-16","sequencingTech":"Illumina","submitter":"The Biodesign Center of Fundamental and Applied Microbiomics, Arizona State University"},"assemblyStats":{"contigL50":1,"contigN50":4391,"gcCount":"1827","gcPercent":41.5,"numberOfComponentSequences":1,"numberOfContigs":1,"numberOfScaffolds":1,"scaffoldL50":1,"scaffoldN50":4391,"totalNumberOfChromosomes":1,"totalSequenceLength":"4391","totalUngappedLength":"4391"},"currentAccession":"GCA_024383055.1","organism":{"organismName":"Arizlama microvirus","taxId":2859450},"sourceDatabase":"SOURCE_DATABASE_GENBANK"}
{"accession":"GCA_024383065.1","assemblyInfo":{"assemblyLevel":"Complete Genome","assemblyMethod":"metaSPADES v. 3.12.0","assemblyName":"ASM2438306v1","assemblyStatus":"current","assemblyType":"haploid","bioprojectAccession":"PRJNA702105","bioprojectLineage":[{"bioprojects":[{"accession":"PRJNA702105","title":"Circular DNA viral metagenomics of fresh water lake"}]}],"biosample":{"accession":"SAMN17925173","attributes":[{"name":"isolate","value":"AZ lake"},{"name":"host","value":"environmental"},{"name":"lab_host","value":"none"},{"name":"collection_date","value":"2012"},{"name":"geo_loc_name","value":"USA: Arizona"},{"name":"isolation_source","value":"water"},{"name":"lat_lon","value":"missing"}],"bioprojects":[{"accession":"PRJNA702105"}],"description":{"organism":{"organismName":"freshwater metagenome","taxId":449393},"title":"AZ fresh water lake sample"},"lastUpdated":"2021-08-02T00:50:20.683","models":["Metagenome or environmental"],"owner":{"contacts":[{}],"name":"Arizona State University"},"package":"Metagenome.environmental.1.0","publicationDate":"2021-08-02T00:50:20.683","sampleIds":[{"label":"Sample name","value":"AZ fresh water lake sample"},{"db":"SRA","value":"SRS8266474"}],"status":{"status":"live","when":"2021-08-02T00:50:20.683"},"submissionDate":"2021-02-16T11:01:08.070"},"releaseDate":"2021-07-19","sequencingTech":"Illumina","submitter":"The Biodesign Center of Fundamental and Applied Microbiomics, Arizona State University"},"assemblyStats":{"contigL50":1,"contigN50":4393,"gcCount":"2053","gcPercent":46.5,"numberOfComponentSequences":1,"numberOfContigs":1,"numberOfScaffolds":1,"scaffoldL50":1,"scaffoldN50":4393,"totalNumberOfChromosomes":1,"totalSequenceLength":"4393","totalUngappedLength":"4393"},"currentAccession":"GCA_024383065.1","organism":{"organismName":"Arizlama microvirus","taxId":2859450},"sourceDatabase":"SOURCE_DATABASE_GENBANK"}
{"accession":"GCA_024383075.1","assemblyInfo":{"assemblyLevel":"Complete Genome","assemblyMethod":"metaSPADES v. 3.12.0","assemblyName":"ASM2438307v1","assemblyStatus":"current","assemblyType":"haploid","bioprojectAccession":"PRJNA702105","bioprojectLineage":[{"bioprojects":[{"accession":"PRJNA702105","title":"Circular DNA viral metagenomics of fresh water lake"}]}],"biosample":{"accession":"SAMN17925173","attributes":[{"name":"isolate","value":"AZ lake"},{"name":"host","value":"environmental"},{"name":"lab_host","value":"none"},{"name":"collection_date","value":"2012"},{"name":"geo_loc_name","value":"USA: Arizona"},{"name":"isolation_source","value":"water"},{"name":"lat_lon","value":"missing"}],"bioprojects":[{"accession":"PRJNA702105"}],"description":{"organism":{"organismName":"freshwater metagenome","taxId":449393},"title":"AZ fresh water lake sample"},"lastUpdated":"2021-08-02T00:50:20.683","models":["Metagenome or environmental"],"owner":{"contacts":[{}],"name":"Arizona State University"},"package":"Metagenome.environmental.1.0","publicationDate":"2021-08-02T00:50:20.683","sampleIds":[{"label":"Sample name","value":"AZ fresh water lake sample"},{"db":"SRA","value":"SRS8266474"}],"status":{"status":"live","when":"2021-08-02T00:50:20.683"},"submissionDate":"2021-02-16T11:01:08.070"},"releaseDate":"2021-07-16","sequencingTech":"Illumina","submitter":"The Biodesign Center of Fundamental and Applied Microbiomics, Arizona State University"},"assemblyStats":{"contigL50":1,"contigN50":4397,"gcCount":"2357","gcPercent":53.5,"numberOfComponentSequences":1,"numberOfContigs":1,"numberOfScaffolds":1,"scaffoldL50":1,"scaffoldN50":4397,"totalNumberOfChromosomes":1,"totalSequenceLength":"4397","totalUngappedLength":"4397"},"currentAccession":"GCA_024383075.1","organism":{"organismName":"Arizlama microvirus","taxId":2859450},"sourceDatabase":"SOURCE_DATABASE_GENBANK"}
{"accession":"GCA_024383085.1","assemblyInfo":{"assemblyLevel":"Complete Genome","assemblyMethod":"metaSPADES v. 3.12.0","assemblyName":"ASM2438308v1","assemblyStatus":"current","assemblyType":"haploid","bioprojectAccession":"PRJNA702105","bioprojectLineage":[{"bioprojects":[{"accession":"PRJNA702105","title":"Circular DNA viral metagenomics of fresh water lake"}]}],"biosample":{"accession":"SAMN17925173","attributes":[{"name":"isolate","value":"AZ lake"},{"name":"host","value":"environmental"},{"name":"lab_host","value":"none"},{"name":"collection_date","value":"2012"},{"name":"geo_loc_name","value":"USA: Arizona"},{"name":"isolation_source","value":"water"},{"name":"lat_lon","value":"missing"}],"bioprojects":[{"accession":"PRJNA702105"}],"description":{"organism":{"organismName":"freshwater metagenome","taxId":449393},"title":"AZ fresh water lake sample"},"lastUpdated":"2021-08-02T00:50:20.683","models":["Metagenome or environmental"],"owner":{"contacts":[{}],"name":"Arizona State University"},"package":"Metagenome.environmental.1.0","publicationDate":"2021-08-02T00:50:20.683","sampleIds":[{"label":"Sample name","value":"AZ fresh water lake sample"},{"db":"SRA","value":"SRS8266474"}],"status":{"status":"live","when":"2021-08-02T00:50:20.683"},"submissionDate":"2021-02-16T11:01:08.070"},"releaseDate":"2021-07-16","sequencingTech":"Illumina","submitter":"The Biodesign Center of Fundamental and Applied Microbiomics, Arizona State University"},"assemblyStats":{"contigL50":1,"contigN50":4398,"gcCount":"2065","gcPercent":47.0,"numberOfComponentSequences":1,"numberOfContigs":1,"numberOfScaffolds":1,"scaffoldL50":1,"scaffoldN50":4398,"totalNumberOfChromosomes":1,"totalSequenceLength":"4398","totalUngappedLength":"4398"},"currentAccession":"GCA_024383085.1","organism":{"organismName":"Arizlama microvirus","taxId":2859450},"sourceDatabase":"SOURCE_DATABASE_GENBANK"}
{"accession":"GCA_024383095.1","assemblyInfo":{"assemblyLevel":"Complete Genome","assemblyMethod":"metaSPADES v. 3.12.0","assemblyName":"ASM2438309v1","assemblyStatus":"current","assemblyType":"haploid","bioprojectAccession":"PRJNA702105","bioprojectLineage":[{"bioprojects":[{"accession":"PRJNA702105","title":"Circular DNA viral metagenomics of fresh water lake"}]}],"biosample":{"accession":"SAMN17925173","attributes":[{"name":"isolate","value":"AZ lake"},{"name":"host","value":"environmental"},{"name":"lab_host","value":"none"},{"name":"collection_date","value":"2012"},{"name":"geo_loc_name","value":"USA: Arizona"},{"name":"isolation_source","value":"water"},{"name":"lat_lon","value":"missing"}],"bioprojects":[{"accession":"PRJNA702105"}],"description":{"organism":{"organismName":"freshwater metagenome","taxId":449393},"title":"AZ fresh water lake sample"},"lastUpdated":"2021-08-02T00:50:20.683","models":["Metagenome or environmental"],"owner":{"contacts":[{}],"name":"Arizona State University"},"package":"Metagenome.environmental.1.0","publicationDate":"2021-08-02T00:50:20.683","sampleIds":[{"label":"Sample name","value":"AZ fresh water lake sample"},{"db":"SRA","value":"SRS8266474"}],"status":{"status":"live","when":"2021-08-02T00:50:20.683"},"submissionDate":"2021-02-16T11:01:08.070"},"releaseDate":"2021-07-16","sequencingTech":"Illumina","submitter":"The Biodesign Center of Fundamental and Applied Microbiomics, Arizona State University"},"assemblyStats":{"contigL50":1,"contigN50":4400,"gcCount":"1816","gcPercent":41.5,"numberOfComponentSequences":1,"numberOfContigs":1,"numberOfScaffolds":1,"scaffoldL50":1,"scaffoldN50":4400,"totalNumberOfChromosomes":1,"totalSequenceLength":"4400","totalUngappedLength":"4400"},"currentAccession":"GCA_024383095.1","organism":{"organismName":"Arizlama microvirus","taxId":2859450},"sourceDatabase":"SOURCE_DATABASE_GENBANK"}
{"accession":"GCA_024383105.1","assemblyInfo":{"assemblyLevel":"Complete Genome","assemblyMethod":"metaSPADES v. 3.12.0","assemblyName":"ASM2438310v1","assemblyStatus":"current","assemblyType":"haploid","bioprojectAccession":"PRJNA702105","bioprojectLineage":[{"bioprojects":[{"accession":"PRJNA702105","title":"Circular DNA viral metagenomics of fresh water lake"}]}],"biosample":{"accession":"SAMN17925173","attributes":[{"name":"isolate","value":"AZ lake"},{"name":"host","value":"environmental"},{"name":"lab_host","value":"none"},{"name":"collection_date","value":"2012"},{"name":"geo_loc_name","value":"USA: Arizona"},{"name":"isolation_source","value":"water"},{"name":"lat_lon","value":"missing"}],"bioprojects":[{"accession":"PRJNA702105"}],"description":{"organism":{"organismName":"freshwater metagenome","taxId":449393},"title":"AZ fresh water lake sample"},"lastUpdated":"2021-08-02T00:50:20.683","models":["Metagenome or environmental"],"owner":{"contacts":[{}],"name":"Arizona State University"},"package":"Metagenome.environmental.1.0","publicationDate":"2021-08-02T00:50:20.683","sampleIds":[{"label":"Sample name","value":"AZ fresh water lake sample"},{"db":"SRA","value":"SRS8266474"}],"status":{"status":"live","when":"2021-08-02T00:50:20.683"},"submissionDate":"2021-02-16T11:01:08.070"},"releaseDate":"2021-07-16","sequencingTech":"Illumina","submitter":"The Biodesign Center of Fundamental and Applied Microbiomics, Arizona State University"},"assemblyStats":{"contigL50":1,"contigN50":4403,"gcCount":"2003","gcPercent":45.5,"numberOfComponentSequences":1,"numberOfContigs":1,"numberOfScaffolds":1,"scaffoldL50":1,"scaffoldN50":4403,"totalNumberOfChromosomes":1,"totalSequenceLength":"4403","totalUngappedLength":"4403"},"currentAccession":"GCA_024383105.1","organism":{"organismName":"Arizlama microvirus","taxId":2859450},"sourceDatabase":"SOURCE_DATABASE_GENBANK"}
{"accession":"GCA_024383115.1","assemblyInfo":{"assemblyLevel":"Complete Genome","assemblyMethod":"metaSPADES v. 3.12.0","assemblyName":"ASM2438311v1","assemblyStatus":"current","assemblyType":"haploid","bioprojectAccession":"PRJNA702105","bioprojectLineage":[{"bioprojects":[{"accession":"PRJNA702105","title":"Circular DNA viral metagenomics of fresh water lake"}]}],"biosample":{"accession":"SAMN17925173","attributes":[{"name":"isolate","value":"AZ lake"},{"name":"host","value":"environmental"},{"name":"lab_host","value":"none"},{"name":"collection_date","value":"2012"},{"name":"geo_loc_name","value":"USA: Arizona"},{"name":"isolation_source","value":"water"},{"name":"lat_lon","value":"missing"}],"bioprojects":[{"accession":"PRJNA702105"}],"description":{"organism":{"organismName":"freshwater metagenome","taxId":449393},"title":"AZ fresh water lake sample"},"lastUpdated":"2021-08-02T00:50:20.683","models":["Metagenome or environmental"],"owner":{"contacts":[{}],"name":"Arizona State University"},"package":"Metagenome.environmental.1.0","publicationDate":"2021-08-02T00:50:20.683","sampleIds":[{"label":"Sample name","value":"AZ fresh water lake sample"},{"db":"SRA","value":"SRS8266474"}],"status":{"status":"live","when":"2021-08-02T00:50:20.683"},"submissionDate":"2021-02-16T11:01:08.070"},"releaseDate":"2021-07-16","sequencingTech":"Illumina","submitter":"The Biodesign Center of Fundamental and Applied Microbiomics, Arizona State University"},"assemblyStats":{"contigL50":1,"contigN50":4406,"gcCount":"2048","gcPercent":46.5,"numberOfComponentSequences":1,"numberOfContigs":1,"numberOfScaffolds":1,"scaffoldL50":1,"scaffoldN50":4406,"totalNumberOfChromosomes":1,"totalSequenceLength":"4406","totalUngappedLength":"4406"},"currentAccession":"GCA_024383115.1","organism":{"organismName":"Arizlama microvirus","taxId":2859450},"sourceDatabase":"SOURCE_DATABASE_GENBANK"}
{"accession":"GCA_024383125.1","assemblyInfo":{"assemblyLevel":"Complete Genome","assemblyMethod":"metaSPADES v. 3.12.0","assemblyName":"ASM2438312v1","assemblyStatus":"current","assemblyType":"haploid","bioprojectAccession":"PRJNA702105","bioprojectLineage":[{"bioprojects":[{"accession":"PRJNA702105","title":"Circular DNA viral metagenomics of fresh water lake"}]}],"biosample":{"accession":"SAMN17925173","attributes":[{"name":"isolate","value":"AZ lake"},{"name":"host","value":"environmental"},{"name":"lab_host","value":"none"},{"name":"collection_date","value":"2012"},{"name":"geo_loc_name","value":"USA: Arizona"},{"name":"isolation_source","value":"water"},{"name":"lat_lon","value":"missing"}],"bioprojects":[{"accession":"PRJNA702105"}],"description":{"organism":{"organismName":"freshwater metagenome","taxId":449393},"title":"AZ fresh water lake sample"},"lastUpdated":"2021-08-02T00:50:20.683","models":["Metagenome or environmental"],"owner":{"contacts":[{}],"name":"Arizona State University"},"package":"Metagenome.environmental.1.0","publicationDate":"2021-08-02T00:50:20.683","sampleIds":[{"label":"Sample name","value":"AZ fresh water lake sample"},{"db":"SRA","value":"SRS8266474"}],"status":{"status":"live","when":"2021-08-02T00:50:20.683"},"submissionDate":"2021-02-16T11:01:08.070"},"releaseDate":"2021-07-19","sequencingTech":"Illumina","submitter":"The Biodesign Center of Fundamental and Applied Microbiomics, Arizona State University"},"assemblyStats":{"contigL50":1,"contigN50":4408,"gcCount":"2439","gcPercent":55.5,"numberOfComponentSequences":1,"numberOfContigs":1,"numberOfScaffolds":1,"scaffoldL50":1,"scaffoldN50":4408,"totalNumberOfChromosomes":1,"totalSequenceLength":"4408","totalUngappedLength":"4408"},"currentAccession":"GCA_024383125.1","organism":{"organismName":"Arizlama microvirus","taxId":2859450},"sourceDatabase":"SOURCE_DATABASE_GENBANK"}
{"accession":"GCA_024383135.1","assemblyInfo":{"assemblyLevel":"Complete Genome","assemblyMethod":"metaSPADES v. 3.12.0","assemblyName":"ASM2438313v1","assemblyStatus":"current","assemblyType":"haploid","bioprojectAccession":"PRJNA702105","bioprojectLineage":[{"bioprojects":[{"accession":"PRJNA702105","title":"Circular DNA viral metagenomics of fresh water lake"}]}],"biosample":{"accession":"SAMN17925173","attributes":[{"name":"isolate","value":"AZ lake"},{"name":"host","value":"environmental"},{"name":"lab_host","value":"none"},{"name":"collection_date","value":"2012"},{"name":"geo_loc_name","value":"USA: Arizona"},{"name":"isolation_source","value":"water"},{"name":"lat_lon","value":"missing"}],"bioprojects":[{"accession":"PRJNA702105"}],"description":{"organism":{"organismName":"freshwater metagenome","taxId":449393},"title":"AZ fresh water lake sample"},"lastUpdated":"2021-08-02T00:50:20.683","models":["Metagenome or environmental"],"owner":{"contacts":[{}],"name":"Arizona State University"},"package":"Metagenome.environmental.1.0","publicationDate":"2021-08-02T00:50:20.683","sampleIds":[{"label":"Sample name","value":"AZ fresh water lake sample"},{"db":"SRA","value":"SRS8266474"}],"status":{"status":"live","when":"2021-08-02T00:50:20.683"},"submissionDate":"2021-02-16T11:01:08.070"},"releaseDate":"2021-07-16","sequencingTech":"Illumina","submitter":"The Biodesign Center of Fundamental and Applied Microbiomics, Arizona State University"},"assemblyStats":{"contigL50":1,"contigN50":4408,"gcCount":"2065","gcPercent":47.0,"numberOfComponentSequences":1,"numberOfContigs":1,"numberOfScaffolds":1,"scaffoldL50":1,"scaffoldN50":4408,"totalNumberOfChromosomes":1,"totalSequenceLength":"4408","totalUngappedLength":"4408"},"currentAccession":"GCA_024383135.1","organism":{"organismName":"Arizlama microvirus","taxId":2859450},"sourceDatabase":"SOURCE_DATABASE_GENBANK"}
{"accession":"GCA_024383145.1","assemblyInfo":{"assemblyLevel":"Complete Genome","assemblyMethod":"metaSPADES v. 3.12.0","assemblyName":"ASM2438314v1","assemblyStatus":"current","assemblyType":"haploid","bioprojectAccession":"PRJNA702105","bioprojectLineage":[{"bioprojects":[{"accession":"PRJNA702105","title":"Circular DNA viral metagenomics of fresh water lake"}]}],"biosample":{"accession":"SAMN17925173","attributes":[{"name":"isolate","value":"AZ lake"},{"name":"host","value":"environmental"},{"name":"lab_host","value":"none"},{"name":"collection_date","value":"2012"},{"name":"geo_loc_name","value":"USA: Arizona"},{"name":"isolation_source","value":"water"},{"name":"lat_lon","value":"missing"}],"bioprojects":[{"accession":"PRJNA702105"}],"description":{"organism":{"organismName":"freshwater metagenome","taxId":449393},"title":"AZ fresh water lake sample"},"lastUpdated":"2021-08-02T00:50:20.683","models":["Metagenome or environmental"],"owner":{"contacts":[{}],"name":"Arizona State University"},"package":"Metagenome.environmental.1.0","publicationDate":"2021-08-02T00:50:20.683","sampleIds":[{"label":"Sample name","value":"AZ fresh water lake sample"},{"db":"SRA","value":"SRS8266474"}],"status":{"status":"live","when":"2021-08-02T00:50:20.683"},"submissionDate":"2021-02-16T11:01:08.070"},"releaseDate":"2021-07-16","sequencingTech":"Illumina","submitter":"The Biodesign Center of Fundamental and Applied Microbiomics, Arizona State University"},"assemblyStats":{"contigL50":1,"contigN50":4409,"gcCount":"2390","gcPercent":54.0,"numberOfComponentSequences":1,"numberOfContigs":1,"numberOfScaffolds":1,"scaffoldL50":1,"scaffoldN50":4409,"totalNumberOfChromosomes":1,"totalSequenceLength":"4409","totalUngappedLength":"4409"},"currentAccession":"GCA_024383145.1","organism":{"organismName":"Arizlama microvirus","taxId":2859450},"sourceDatabase":"SOURCE_DATABASE_GENBANK"}
{"accession":"GCA_024383155.1","assemblyInfo":{"assemblyLevel":"Complete Genome","assemblyMethod":"metaSPADES v. 3.12.0","assemblyName":"ASM2438315v1","assemblyStatus":"current","assemblyType":"haploid","bioprojectAccession":"PRJNA702105","bioprojectLineage":[{"bioprojects":[{"accession":"PRJNA702105","title":"Circular DNA viral metagenomics of fresh water lake"}]}],"biosample":{"accession":"SAMN17925173","attributes":[{"name":"isolate","value":"AZ lake"},{"name":"host","value":"environmental"},{"name":"lab_host","value":"none"},{"name":"collection_date","value":"2012"},{"name":"geo_loc_name","value":"USA: Arizona"},{"name":"isolation_source","value":"water"},{"name":"lat_lon","value":"missing"}],"bioprojects":[{"accession":"PRJNA702105"}],"description":{"organism":{"organismName":"freshwater metagenome","taxId":449393},"title":"AZ fresh water lake sample"},"lastUpdated":"2021-08-02T00:50:20.683","models":["Metagenome or environmental"],"owner":{"contacts":[{}],"name":"Arizona State University"},"package":"Metagenome.environmental.1.0","publicationDate":"2021-08-02T00:50:20.683","sampleIds":[{"label":"Sample name","value":"AZ fresh water lake sample"},{"db":"SRA","value":"SRS8266474"}],"status":{"status":"live","when":"2021-08-02T00:50:20.683"},"submissionDate":"2021-02-16T11:01:08.070"},"releaseDate":"2021-07-19","sequencingTech":"Illumina","submitter":"The Biodesign Center of Fundamental and Applied Microbiomics, Arizona State University"},"assemblyStats":{"contigL50":1,"contigN50":4411,"gcCount":"1902","gcPercent":43.0,"numberOfComponentSequences":1,"numberOfContigs":1,"numberOfScaffolds":1,"scaffoldL50":1,"scaffoldN50":4411,"totalNumberOfChromosomes":1,"totalSequenceLength":"4411","totalUngappedLength":"4411"},"currentAccession":"GCA_024383155.1","organism":{"organismName":"Arizlama microvirus","taxId":2859450},"sourceDatabase":"SOURCE_DATABASE_GENBANK"}
{"accession":"GCA_024383165.1","assemblyInfo":{"assemblyLevel":"Complete Genome","assemblyMethod":"metaSPADES v. 3.12.0","assemblyName":"ASM2438316v1","assemblyStatus":"current","assemblyType":"haploid","bioprojectAccession":"PRJNA702105","bioprojectLineage":[{"bioprojects":[{"accession":"PRJNA702105","title":"Circular DNA viral metagenomics of fresh water lake"}]}],"biosample":{"accession":"SAMN17925173","attributes":[{"name":"isolate","value":"AZ lake"},{"name":"host","value":"environmental"},{"name":"lab_host","value":"none"},{"name":"collection_date","value":"2012"},{"name":"geo_loc_name","value":"USA: Arizona"},{"name":"isolation_source","value":"water"},{"name":"lat_lon","value":"missing"}],"bioprojects":[{"accession":"PRJNA702105"}],"description":{"organism":{"organismName":"freshwater metagenome","taxId":449393},"title":"AZ fresh water lake sample"},"lastUpdated":"2021-08-02T00:50:20.683","models":["Metagenome or environmental"],"owner":{"contacts":[{}],"name":"Arizona State University"},"package":"Metagenome.environmental.1.0","publicationDate":"2021-08-02T00:50:20.683","sampleIds":[{"label":"Sample name","value":"AZ fresh water lake sample"},{"db":"SRA","value":"SRS8266474"}],"status":{"status":"live","when":"2021-08-02T00:50:20.683"},"submissionDate":"2021-02-16T11:01:08.070"},"releaseDate":"2021-07-19","sequencingTech":"Illumina","submitter":"The Biodesign Center of Fundamental and Applied Microbiomics, Arizona State University"},"assemblyStats":{"contigL50":1,"contigN50":4411,"gcCount":"2293","gcPercent":52.0,"numberOfComponentSequences":1,"numberOfContigs":1,"numberOfScaffolds":1,"scaffoldL50":1,"scaffoldN50":4411,"totalNumberOfChromosomes":1,"totalSequenceLength":"4411","totalUngappedLength":"4411"},"currentAccession":"GCA_024383165.1","organism":{"organismName":"Arizlama microvirus","taxId":2859450},"sourceDatabase":"SOURCE_DATABASE_GENBANK"}
{"accession":"GCA_024383175.1","assemblyInfo":{"assemblyLevel":"Complete Genome","assemblyMethod":"metaSPADES v. 3.12.0","assemblyName":"ASM2438317v1","assemblyStatus":"current","assemblyType":"haploid","bioprojectAccession":"PRJNA702105","bioprojectLineage":[{"bioprojects":[{"accession":"PRJNA702105","title":"Circular DNA viral metagenomics of fresh water lake"}]}],"biosample":{"accession":"SAMN17925173","attributes":[{"name":"isolate","value":"AZ lake"},{"name":"host","value":"environmental"},{"name":"lab_host","value":"none"},{"name":"collection_date","value":"2012"},{"name":"geo_loc_name","value":"USA: Arizona"},{"name":"isolation_source","value":"water"},{"name":"lat_lon","value":"missing"}],"bioprojects":[{"accession":"PRJNA702105"}],"description":{"organism":{"organismName":"freshwater metagenome","taxId":449393},"title":"AZ fresh water lake sample"},"lastUpdated":"2021-08-02T00:50:20.683","models":["Metagenome or environmental"],"owner":{"contacts":[{}],"name":"Arizona State University"},"package":"Metagenome.environmental.1.0","publicationDate":"2021-08-02T00:50:20.683","sampleIds":[{"label":"Sample name","value":"AZ fresh water lake sample"},{"db":"SRA","value":"SRS8266474"}],"status":{"status":"live","when":"2021-08-02T00:50:20.683"},"submissionDate":"2021-02-16T11:01:08.070"},"releaseDate":"2021-07-16","sequencingTech":"Illumina","submitter":"The Biodesign Center of Fundamental and Applied Microbiomics, Arizona State University"},"assemblyStats":{"contigL50":1,"contigN50":4412,"gcCount":"2411","gcPercent":54.5,"numberOfComponentSequences":1,"numberOfContigs":1,"numberOfScaffolds":1,"scaffoldL50":1,"scaffoldN50":4412,"totalNumberOfChromosomes":1,"totalSequenceLength":"4412","totalUngappedLength":"4412"},"currentAccession":"GCA_024383175.1","organism":{"organismName":"Arizlama microvirus","taxId":2859450},"sourceDatabase":"SOURCE_DATABASE_GENBANK"}
{"accession":"GCA_024383185.1","assemblyInfo":{"assemblyLevel":"Complete Genome","assemblyMethod":"metaSPADES v. 3.12.0","assemblyName":"ASM2438318v1","assemblyStatus":"current","assemblyType":"haploid","bioprojectAccession":"PRJNA702105","bioprojectLineage":[{"bioprojects":[{"accession":"PRJNA702105","title":"Circular DNA viral metagenomics of fresh water lake"}]}],"biosample":{"accession":"SAMN17925173","attributes":[{"name":"isolate","value":"AZ lake"},{"name":"host","value":"environmental"},{"name":"lab_host","value":"none"},{"name":"collection_date","value":"2012"},{"name":"geo_loc_name","value":"USA: Arizona"},{"name":"isolation_source","value":"water"},{"name":"lat_lon","value":"missing"}],"bioprojects":[{"accession":"PRJNA702105"}],"description":{"organism":{"organismName":"freshwater metagenome","taxId":449393},"title":"AZ fresh water lake sample"},"lastUpdated":"2021-08-02T00:50:20.683","models":["Metagenome or environmental"],"owner":{"contacts":[{}],"name":"Arizona State University"},"package":"Metagenome.environmental.1.0","publicationDate":"2021-08-02T00:50:20.683","sampleIds":[{"label":"Sample name","value":"AZ fresh water lake sample"},{"db":"SRA","value":"SRS8266474"}],"status":{"status":"live","when":"2021-08-02T00:50:20.683"},"submissionDate":"2021-02-16T11:01:08.070"},"releaseDate":"2021-07-16","sequencingTech":"Illumina","submitter":"The Biodesign Center of Fundamental and Applied Microbiomics, Arizona State University"},"assemblyStats":{"contigL50":1,"contigN50":4413,"gcCount":"2015","gcPercent":45.5,"numberOfComponentSequences":1,"numberOfContigs":1,"numberOfScaffolds":1,"scaffoldL50":1,"scaffoldN50":4413,"totalNumberOfChromosomes":1,"totalSequenceLength":"4413","totalUngappedLength":"4413"},"currentAccession":"GCA_024383185.1","organism":{"organismName":"Arizlama microvirus","taxId":2859450},"sourceDatabase":"SOURCE_DATABASE_GENBANK"}
{"accession":"GCA_024383195.1","assemblyInfo":{"assemblyLevel":"Complete Genome","assemblyMethod":"metaSPADES v. 3.12.0","assemblyName":"ASM2438319v1","assemblyStatus":"current","assemblyType":"haploid","bioprojectAccession":"PRJNA702105","bioprojectLineage":[{"bioprojects":[{"accession":"PRJNA702105","title":"Circular DNA viral metagenomics of fresh water lake"}]}],"biosample":{"accession":"SAMN17925173","attributes":[{"name":"isolate","value":"AZ lake"},{"name":"host","value":"environmental"},{"name":"lab_host","value":"none"},{"name":"collection_date","value":"2012"},{"name":"geo_loc_name","value":"USA: Arizona"},{"name":"isolation_source","value":"water"},{"name":"lat_lon","value":"missing"}],"bioprojects":[{"accession":"PRJNA702105"}],"description":{"organism":{"organismName":"freshwater metagenome","taxId":449393},"title":"AZ fresh water lake sample"},"lastUpdated":"2021-08-02T00:50:20.683","models":["Metagenome or environmental"],"owner":{"contacts":[{}],"name":"Arizona State University"},"package":"Metagenome.environmental.1.0","publicationDate":"2021-08-02T00:50:20.683","sampleIds":[{"label":"Sample name","value":"AZ fresh water lake sample"},{"db":"SRA","value":"SRS8266474"}],"status":{"status":"live","when":"2021-08-02T00:50:20.683"},"submissionDate":"2021-02-16T11:01:08.070"},"releaseDate":"2021-07-19","sequencingTech":"Illumina","submitter":"The Biodesign Center of Fundamental and Applied Microbiomics, Arizona State University"},"assemblyStats":{"contigL50":1,"contigN50":4414,"gcCount":"2251","gcPercent":51.0,"numberOfComponentSequences":1,"numberOfContigs":1,"numberOfScaffolds":1,"scaffoldL50":1,"scaffoldN50":4414,"totalNumberOfChromosomes":1,"totalSequenceLength":"4414","totalUngappedLength":"4414"},"currentAccession":"GCA_024383195.1","organism":{"organismName":"Arizlama microvirus","taxId":2859450},"sourceDatabase":"SOURCE_DATABASE_GENBANK"}
{"accession":"GCA_024383205.1","assemblyInfo":{"assemblyLevel":"Complete Genome","assemblyMethod":"metaSPADES v. 3.12.0","assemblyName":"ASM2438320v1","assemblyStatus":"current","assemblyType":"haploid","bioprojectAccession":"PRJNA702105","bioprojectLineage":[{"bioprojects":[{"accession":"PRJNA702105","title":"Circular DNA viral metagenomics of fresh water lake"}]}],"biosample":{"accession":"SAMN17925173","attributes":[{"name":"isolate","value":"AZ lake"},{"name":"host","value":"environmental"},{"name":"lab_host","value":"none"},{"name":"collection_date","value":"2012"},{"name":"geo_loc_name","value":"USA: Arizona"},{"name":"isolation_source","value":"water"},{"name":"lat_lon","value":"missing"}],"bioprojects":[{"accession":"PRJNA702105"}],"description":{"organism":{"organismName":"freshwater metagenome","taxId":449393},"title":"AZ fresh water lake sample"},"lastUpdated":"2021-08-02T00:50:20.683","models":["Metagenome or environmental"],"owner":{"contacts":[{}],"name":"Arizona State University"},"package":"Metagenome.environmental.1.0","publicationDate":"2021-08-02T00:50:20.683","sampleIds":[{"label":"Sample name","value":"AZ fresh water lake sample"},{"db":"SRA","value":"SRS8266474"}],"status":{"status":"live","when":"2021-08-02T00:50:20.683"},"submissionDate":"2021-02-16T11:01:08.070"},"releaseDate":"2021-07-16","sequencingTech":"Illumina","submitter":"The Biodesign Center of Fundamental and Applied Microbiomics, Arizona State University"},"assemblyStats":{"contigL50":1,"contigN50":4420,"gcCount":"1871","gcPercent":42.5,"numberOfComponentSequences":1,"numberOfContigs":1,"numberOfScaffolds":1,"scaffoldL50":1,"scaffoldN50":4420,"totalNumberOfChromosomes":1,"totalSequenceLength":"4420","totalUngappedLength":"4420"},"currentAccession":"GCA_024383205.1","organism":{"organismName":"Arizlama microvirus","taxId":2859450},"sourceDatabase":"SOURCE_DATABASE_GENBANK"}
{"accession":"GCA_024383215.1","assemblyInfo":{"assemblyLevel":"Complete Genome","assemblyMethod":"metaSPADES v. 3.12.0","assemblyName":"ASM2438321v1","assemblyStatus":"current","assemblyType":"haploid","bioprojectAccession":"PRJNA702105","bioprojectLineage":[{"bioprojects":[{"accession":"PRJNA702105","title":"Circular DNA viral metagenomics of fresh water lake"}]}],"biosample":{"accession":"SAMN17925173","attributes":[{"name":"isolate","value":"AZ lake"},{"name":"host","value":"environmental"},{"name":"lab_host","value":"none"},{"name":"collection_date","value":"2012"},{"name":"geo_loc_name","value":"USA: Arizona"},{"name":"isolation_source","value":"water"},{"name":"lat_lon","value":"missing"}],"bioprojects":[{"accession":"PRJNA702105"}],"description":{"organism":{"organismName":"freshwater metagenome","taxId":449393},"title":"AZ fresh water lake sample"},"lastUpdated":"2021-08-02T00:50:20.683","models":["Metagenome or environmental"],"owner":{"contacts":[{}],"name":"Arizona State University"},"package":"Metagenome.environmental.1.0","publicationDate":"2021-08-02T00:50:20.683","sampleIds":[{"label":"Sample name","value":"AZ fresh water lake sample"},{"db":"SRA","value":"SRS8266474"}],"status":{"status":"live","when":"2021-08-02T00:50:20.683"},"submissionDate":"2021-02-16T11:01:08.070"},"releaseDate":"2021-07-16","sequencingTech":"Illumina","submitter":"The Biodesign Center of Fundamental and Applied Microbiomics, Arizona State University"},"assemblyStats":{"contigL50":1,"contigN50":4421,"gcCount":"2434","gcPercent":55.0,"numberOfComponentSequences":1,"numberOfContigs":1,"numberOfScaffolds":1,"scaffoldL50":1,"scaffoldN50":4421,"totalNumberOfChromosomes":1,"totalSequenceLength":"4421","totalUngappedLength":"4421"},"currentAccession":"GCA_024383215.1","organism":{"organismName":"Arizlama microvirus","taxId":2859450},"sourceDatabase":"SOURCE_DATABASE_GENBANK"}
{"accession":"GCA_024383225.1","assemblyInfo":{"assemblyLevel":"Complete Genome","assemblyMethod":"metaSPADES v. 3.12.0","assemblyName":"ASM2438322v1","assemblyStatus":"current","assemblyType":"haploid","bioprojectAccession":"PRJNA702105","bioprojectLineage":[{"bioprojects":[{"accession":"PRJNA702105","title":"Circular DNA viral metagenomics of fresh water lake"}]}],"biosample":{"accession":"SAMN17925173","attributes":[{"name":"isolate","value":"AZ lake"},{"name":"host","value":"environmental"},{"name":"lab_host","value":"none"},{"name":"collection_date","value":"2012"},{"name":"geo_loc_name","value":"USA: Arizona"},{"name":"isolation_source","value":"water"},{"name":"lat_lon","value":"missing"}],"bioprojects":[{"accession":"PRJNA702105"}],"description":{"organism":{"organismName":"freshwater metagenome","taxId":449393},"title":"AZ fresh water lake sample"},"lastUpdated":"2021-08-02T00:50:20.683","models":["Metagenome or environmental"],"owner":{"contacts":[{}],"name":"Arizona State University"},"package":"Metagenome.environmental.1.0","publicationDate":"2021-08-02T00:50:20.683","sampleIds":[{"label":"Sample name","value":"AZ fresh water lake sample"},{"db":"SRA","value":"SRS8266474"}],"status":{"status":"live","when":"2021-08-02T00:50:20.683"},"submissionDate":"2021-02-16T11:01:08.070"},"releaseDate":"2021-07-16","sequencingTech":"Illumina","submitter":"The Biodesign Center of Fundamental and Applied Microbiomics, Arizona State University"},"assemblyStats":{"contigL50":1,"contigN50":4424,"gcCount":"1768","gcPercent":40.0,"numberOfComponentSequences":1,"numberOfContigs":1,"numberOfScaffolds":1,"scaffoldL50":1,"scaffoldN50":4424,"totalNumberOfChromosomes":1,"totalSequenceLength":"4424","totalUngappedLength":"4424"},"currentAccession":"GCA_024383225.1","organism":{"organismName":"Arizlama microvirus","taxId":2859450},"sourceDatabase":"SOURCE_DATABASE_GENBANK"}
{"accession":"GCA_024383235.1","assemblyInfo":{"assemblyLevel":"Complete Genome","assemblyMethod":"metaSPADES v. 3.12.0","assemblyName":"ASM2438323v1","assemblyStatus":"current","assemblyType":"haploid","bioprojectAccession":"PRJNA702105","bioprojectLineage":[{"bioprojects":[{"accession":"PRJNA702105","title":"Circular DNA viral metagenomics of fresh water lake"}]}],"biosample":{"accession":"SAMN17925173","attributes":[{"name":"isolate","value":"AZ lake"},{"name":"host","value":"environmental"},{"name":"lab_host","value":"none"},{"name":"collection_date","value":"2012"},{"name":"geo_loc_name","value":"USA: Arizona"},{"name":"isolation_source","value":"water"},{"name":"lat_lon","value":"missing"}],"bioprojects":[{"accession":"PRJNA702105"}],"description":{"organism":{"organismName":"freshwater metagenome","taxId":449393},"title":"AZ fresh water lake sample"},"lastUpdated":"2021-08-02T00:50:20.683","models":["Metagenome or environmental"],"owner":{"contacts":[{}],"name":"Arizona State University"},"package":"Metagenome.environmental.1.0","publicationDate":"2021-08-02T00:50:20.683","sampleIds":[{"label":"Sample name","value":"AZ fresh water lake sample"},{"db":"SRA","value":"SRS8266474"}],"status":{"status":"live","when":"2021-08-02T00:50:20.683"},"submissionDate":"2021-02-16T11:01:08.070"},"releaseDate":"2021-07-16","sequencingTech":"Illumina","submitter":"The Biodesign Center of Fundamental and Applied Microbiomics, Arizona State University"},"assemblyStats":{"contigL50":1,"contigN50":4425,"gcCount":"2119","gcPercent":48.0,"numberOfComponentSequences":1,"numberOfContigs":1,"numberOfScaffolds":1,"scaffoldL50":1,"scaffoldN50":4425,"totalNumberOfChromosomes":1,"totalSequenceLength":"4425","totalUngappedLength":"4425"},"currentAccession":"GCA_024383235.1","organism":{"organismName":"Arizlama microvirus","taxId":2859450},"sourceDatabase":"SOURCE_DATABASE_GENBANK"}
{"accession":"GCA_024383245.1","assemblyInfo":{"assemblyLevel":"Complete Genome","assemblyMethod":"metaSPADES v. 3.12.0","assemblyName":"ASM2438324v1","assemblyStatus":"current","assemblyType":"haploid","bioprojectAccession":"PRJNA702105","bioprojectLineage":[{"bioprojects":[{"accession":"PRJNA702105","title":"Circular DNA viral metagenomics of fresh water lake"}]}],"biosample":{"accession":"SAMN17925173","attributes":[{"name":"isolate","value":"AZ lake"},{"name":"host","value":"environmental"},{"name":"lab_host","value":"none"},{"name":"collection_date","value":"2012"},{"name":"geo_loc_name","value":"USA: Arizona"},{"name":"isolation_source","value":"water"},{"name":"lat_lon","value":"missing"}],"bioprojects":[{"accession":"PRJNA702105"}],"description":{"organism":{"organismName":"freshwater metagenome","taxId":449393},"title":"AZ fresh water lake sample"},"lastUpdated":"2021-08-02T00:50:20.683","models":["Metagenome or environmental"],"owner":{"contacts":[{}],"name":"Arizona State University"},"package":"Metagenome.environmental.1.0","publicationDate":"2021-08-02T00:50:20.683","sampleIds":[{"label":"Sample name","value":"AZ fresh water lake sample"},{"db":"SRA","value":"SRS8266474"}],"status":{"status":"live","when":"2021-08-02T00:50:20.683"},"submissionDate":"2021-02-16T11:01:08.070"},"releaseDate":"2021-07-16","sequencingTech":"Illumina","submitter":"The Biodesign Center of Fundamental and Applied Microbiomics, Arizona State University"},"assemblyStats":{"contigL50":1,"contigN50":4425,"gcCount":"2164","gcPercent":49.0,"numberOfComponentSequences":1,"numberOfContigs":1,"numberOfScaffolds":1,"scaffoldL50":1,"scaffoldN50":4425,"totalNumberOfChromosomes":1,"totalSequenceLength":"4425","totalUngappedLength":"4425"},"currentAccession":"GCA_024383245.1","organism":{"organismName":"Arizlama microvirus","taxId":2859450},"sourceDatabase":"SOURCE_DATABASE_GENBANK"}
{"accession":"GCA_024383255.1","assemblyInfo":{"assemblyLevel":"Complete Genome","assemblyMethod":"metaSPADES v. 3.12.0","assemblyName":"ASM2438325v1","assemblyStatus":"current","assemblyType":"haploid","bioprojectAccession":"PRJNA702105","bioprojectLineage":[{"bioprojects":[{"accession":"PRJNA702105","title":"Circular DNA viral metagenomics of fresh water lake"}]}],"biosample":{"accession":"SAMN17925173","attributes":[{"name":"isolate","value":"AZ lake"},{"name":"host","value":"environmental"},{"name":"lab_host","value":"none"},{"name":"collection_date","value":"2012"},{"name":"geo_loc_name","value":"USA: Arizona"},{"name":"isolation_source","value":"water"},{"name":"lat_lon","value":"missing"}],"bioprojects":[{"accession":"PRJNA702105"}],"description":{"organism":{"organismName":"freshwater metagenome","taxId":449393},"title":"AZ fresh water lake sample"},"lastUpdated":"2021-08-02T00:50:20.683","models":["Metagenome or environmental"],"owner":{"contacts":[{}],"name":"Arizona State University"},"package":"Metagenome.environmental.1.0","publicationDate":"2021-08-02T00:50:20.683","sampleIds":[{"label":"Sample name","value":"AZ fresh water lake sample"},{"db":"SRA","value":"SRS8266474"}],"status":{"status":"live","when":"2021-08-02T00:50:20.683"},"submissionDate":"2021-02-16T11:01:08.070"},"releaseDate":"2021-07-16","sequencingTech":"Illumina","submitter":"The Biodesign Center of Fundamental and Applied Microbiomics, Arizona State University"},"assemblyStats":{"contigL50":1,"contigN50":4428,"gcCount":"2626","gcPercent":59.5,"numberOfComponentSequences":1,"numberOfContigs":1,"numberOfScaffolds":1,"scaffoldL50":1,"scaffoldN50":4428,"totalNumberOfChromosomes":1,"totalSequenceLength":"4428","totalUngappedLength":"4428"},"currentAccession":"GCA_024383255.1","organism":{"organismName":"Arizlama microvirus","taxId":2859450},"sourceDatabase":"SOURCE_DATABASE_GENBANK"}
{"accession":"GCA_024383265.1","assemblyInfo":{"assemblyLevel":"Complete Genome","assemblyMethod":"metaSPADES v. 3.12.0","assemblyName":"ASM2438326v1","assemblyStatus":"current","assemblyType":"haploid","bioprojectAccession":"PRJNA702105","bioprojectLineage":[{"bioprojects":[{"accession":"PRJNA702105","title":"Circular DNA viral metagenomics of fresh water lake"}]}],"biosample":{"accession":"SAMN17925173","attributes":[{"name":"isolate","value":"AZ lake"},{"name":"host","value":"environmental"},{"name":"lab_host","value":"none"},{"name":"collection_date","value":"2012"},{"name":"geo_loc_name","value":"USA: Arizona"},{"name":"isolation_source","value":"water"},{"name":"lat_lon","value":"missing"}],"bioprojects":[{"accession":"PRJNA702105"}],"description":{"organism":{"organismName":"freshwater metagenome","taxId":449393},"title":"AZ fresh water lake sample"},"lastUpdated":"2021-08-02T00:50:20.683","models":["Metagenome or environmental"],"owner":{"contacts":[{}],"name":"Arizona State University"},"package":"Metagenome.environmental.1.0","publicationDate":"2021-08-02T00:50:20.683","sampleIds":[{"label":"Sample name","value":"AZ fresh water lake sample"},{"db":"SRA","value":"SRS8266474"}],"status":{"status":"live","when":"2021-08-02T00:50:20.683"},"submissionDate":"2021-02-16T11:01:08.070"},"releaseDate":"2021-07-16","sequencingTech":"Illumina","submitter":"The Biodesign Center of Fundamental and Applied Microbiomics, Arizona State University"},"assemblyStats":{"contigL50":1,"contigN50":4432,"gcCount":"2395","gcPercent":54.0,"numberOfComponentSequences":1,"numberOfContigs":1,"numberOfScaffolds":1,"scaffoldL50":1,"scaffoldN50":4432,"totalNumberOfChromosomes":1,"totalSequenceLength":"4432","totalUngappedLength":"4432"},"currentAccession":"GCA_024383265.1","organism":{"organismName":"Arizlama microvirus","taxId":2859450},"sourceDatabase":"SOURCE_DATABASE_GENBANK"}
{"accession":"GCA_024383275.1","assemblyInfo":{"assemblyLevel":"Complete Genome","assemblyMethod":"metaSPADES v. 3.12.0","assemblyName":"ASM2438327v1","assemblyStatus":"current","assemblyType":"haploid","bioprojectAccession":"PRJNA702105","bioprojectLineage":[{"bioprojects":[{"accession":"PRJNA702105","title":"Circular DNA viral metagenomics of fresh water lake"}]}],"biosample":{"accession":"SAMN17925173","attributes":[{"name":"isolate","value":"AZ lake"},{"name":"host","value":"environmental"},{"name":"lab_host","value":"none"},{"name":"collection_date","value":"2012"},{"name":"geo_loc_name","value":"USA: Arizona"},{"name":"isolation_source","value":"water"},{"name":"lat_lon","value":"missing"}],"bioprojects":[{"accession":"PRJNA702105"}],"description":{"organism":{"organismName":"freshwater metagenome","taxId":449393},"title":"AZ fresh water lake sample"},"lastUpdated":"2021-08-02T00:50:20.683","models":["Metagenome or environmental"],"owner":{"contacts":[{}],"name":"Arizona State University"},"package":"Metagenome.environmental.1.0","publicationDate":"2021-08-02T00:50:20.683","sampleIds":[{"label":"Sample name","value":"AZ fresh water lake sample"},{"db":"SRA","value":"SRS8266474"}],"status":{"status":"live","when":"2021-08-02T00:50:20.683"},"submissionDate":"2021-02-16T11:01:08.070"},"releaseDate":"2021-07-16","sequencingTech":"Illumina","submitter":"The Biodesign Center of Fundamental and Applied Microbiomics, Arizona State University"},"assemblyStats":{"contigL50":1,"contigN50":4433,"gcCount":"2411","gcPercent":54.5,"numberOfComponentSequences":1,"numberOfContigs":1,"numberOfScaffolds":1,"scaffoldL50":1,"scaffoldN50":4433,"totalNumberOfChromosomes":1,"totalSequenceLength":"4433","totalUngappedLength":"4433"},"currentAccession":"GCA_024383275.1","organism":{"organismName":"Arizlama microvirus","taxId":2859450},"sourceDatabase":"SOURCE_DATABASE_GENBANK"}
{"accession":"GCA_024383285.1","assemblyInfo":{"assemblyLevel":"Complete Genome","assemblyMethod":"metaSPADES v. 3.12.0","assemblyName":"ASM2438328v1","assemblyStatus":"current","assemblyType":"haploid","bioprojectAccession":"PRJNA702105","bioprojectLineage":[{"bioprojects":[{"accession":"PRJNA702105","title":"Circular DNA viral metagenomics of fresh water lake"}]}],"biosample":{"accession":"SAMN17925173","attributes":[{"name":"isolate","value":"AZ lake"},{"name":"host","value":"environmental"},{"name":"lab_host","value":"none"},{"name":"collection_date","value":"2012"},{"name":"geo_loc_name","value":"USA: Arizona"},{"name":"isolation_source","value":"water"},{"name":"lat_lon","value":"missing"}],"bioprojects":[{"accession":"PRJNA702105"}],"description":{"organism":{"organismName":"freshwater metagenome","taxId":449393},"title":"AZ fresh water lake sample"},"lastUpdated":"2021-08-02T00:50:20.683","models":["Metagenome or environmental"],"owner":{"contacts":[{}],"name":"Arizona State University"},"package":"Metagenome.environmental.1.0","publicationDate":"2021-08-02T00:50:20.683","sampleIds":[{"label":"Sample name","value":"AZ fresh water lake sample"},{"db":"SRA","value":"SRS8266474"}],"status":{"status":"live","when":"2021-08-02T00:50:20.683"},"submissionDate":"2021-02-16T11:01:08.070"},"releaseDate":"2021-07-16","sequencingTech":"Illumina","submitter":"The Biodesign Center of Fundamental and Applied Microbiomics, Arizona State University"},"assemblyStats":{"contigL50":1,"contigN50":4433,"gcCount":"1981","gcPercent":44.5,"numberOfComponentSequences":1,"numberOfContigs":1,"numberOfScaffolds":1,"scaffoldL50":1,"scaffoldN50":4433,"totalNumberOfChromosomes":1,"totalSequenceLength":"4433","totalUngappedLength":"4433"},"currentAccession":"GCA_024383285.1","organism":{"organismName":"Arizlama microvirus","taxId":2859450},"sourceDatabase":"SOURCE_DATABASE_GENBANK"}
{"accession":"GCA_024383295.1","assemblyInfo":{"assemblyLevel":"Complete Genome","assemblyMethod":"metaSPADES v. 3.12.0","assemblyName":"ASM2438329v1","assemblyStatus":"current","assemblyType":"haploid","bioprojectAccession":"PRJNA702105","bioprojectLineage":[{"bioprojects":[{"accession":"PRJNA702105","title":"Circular DNA viral metagenomics of fresh water lake"}]}],"biosample":{"accession":"SAMN17925173","attributes":[{"name":"isolate","value":"AZ lake"},{"name":"host","value":"environmental"},{"name":"lab_host","value":"none"},{"name":"collection_date","value":"2012"},{"name":"geo_loc_name","value":"USA: Arizona"},{"name":"isolation_source","value":"water"},{"name":"lat_lon","value":"missing"}],"bioprojects":[{"accession":"PRJNA702105"}],"description":{"organism":{"organismName":"freshwater metagenome","taxId":449393},"title":"AZ fresh water lake sample"},"lastUpdated":"2021-08-02T00:50:20.683","models":["Metagenome or environmental"],"owner":{"contacts":[{}],"name":"Arizona State University"},"package":"Metagenome.environmental.1.0","publicationDate":"2021-08-02T00:50:20.683","sampleIds":[{"label":"Sample name","value":"AZ fresh water lake sample"},{"db":"SRA","value":"SRS8266474"}],"status":{"status":"live","when":"2021-08-02T00:50:20.683"},"submissionDate":"2021-02-16T11:01:08.070"},"releaseDate":"2021-07-16","sequencingTech":"Illumina","submitter":"The Biodesign Center of Fundamental and Applied Microbiomics, Arizona State University"},"assemblyStats":{"contigL50":1,"contigN50":4437,"gcCount":"1924","gcPercent":43.5,"numberOfComponentSequences":1,"numberOfContigs":1,"numberOfScaffolds":1,"scaffoldL50":1,"scaffoldN50":4437,"totalNumberOfChromosomes":1,"totalSequenceLength":"4437","totalUngappedLength":"4437"},"currentAccession":"GCA_024383295.1","organism":{"organismName":"Arizlama microvirus","taxId":2859450},"sourceDatabase":"SOURCE_DATABASE_GENBANK"}
{"accession":"GCA_024383305.1","assemblyInfo":{"assemblyLevel":"Complete Genome","assemblyMethod":"metaSPADES v. 3.12.0","assemblyName":"ASM2438330v1","assemblyStatus":"current","assemblyType":"haploid","bioprojectAccession":"PRJNA702105","bioprojectLineage":[{"bioprojects":[{"accession":"PRJNA702105","title":"Circular DNA viral metagenomics of fresh water lake"}]}],"biosample":{"accession":"SAMN17925173","attributes":[{"name":"isolate","value":"AZ lake"},{"name":"host","value":"environmental"},{"name":"lab_host","value":"none"},{"name":"collection_date","value":"2012"},{"name":"geo_loc_name","value":"USA: Arizona"},{"name":"isolation_source","value":"water"},{"name":"lat_lon","value":"missing"}],"bioprojects":[{"accession":"PRJNA702105"}],"description":{"organism":{"organismName":"freshwater metagenome","taxId":449393},"title":"AZ fresh water lake sample"},"lastUpdated":"2021-08-02T00:50:20.683","models":["Metagenome or environmental"],"owner":{"contacts":[{}],"name":"Arizona State University"},"package":"Metagenome.environmental.1.0","publicationDate":"2021-08-02T00:50:20.683","sampleIds":[{"label":"Sample name","value":"AZ fresh water lake sample"},{"db":"SRA","value":"SRS8266474"}],"status":{"status":"live","when":"2021-08-02T00:50:20.683"},"submissionDate":"2021-02-16T11:01:08.070"},"releaseDate":"2021-07-16","sequencingTech":"Illumina","submitter":"The Biodesign Center of Fundamental and Applied Microbiomics, Arizona State University"},"assemblyStats":{"contigL50":1,"contigN50":4437,"gcCount":"2426","gcPercent":54.5,"numberOfComponentSequences":1,"numberOfContigs":1,"numberOfScaffolds":1,"scaffoldL50":1,"scaffoldN50":4437,"totalNumberOfChromosomes":1,"totalSequenceLength":"4437","totalUngappedLength":"4437"},"currentAccession":"GCA_024383305.1","organism":{"organismName":"Arizlama microvirus","taxId":2859450},"sourceDatabase":"SOURCE_DATABASE_GENBANK"}
{"accession":"GCA_024383315.1","assemblyInfo":{"assemblyLevel":"Complete Genome","assemblyMethod":"metaSPADES v. 3.12.0","assemblyName":"ASM2438331v1","assemblyStatus":"current","assemblyType":"haploid","bioprojectAccession":"PRJNA702105","bioprojectLineage":[{"bioprojects":[{"accession":"PRJNA702105","title":"Circular DNA viral metagenomics of fresh water lake"}]}],"biosample":{"accession":"SAMN17925173","attributes":[{"name":"isolate","value":"AZ lake"},{"name":"host","value":"environmental"},{"name":"lab_host","value":"none"},{"name":"collection_date","value":"2012"},{"name":"geo_loc_name","value":"USA: Arizona"},{"name":"isolation_source","value":"water"},{"name":"lat_lon","value":"missing"}],"bioprojects":[{"accession":"PRJNA702105"}],"description":{"organism":{"organismName":"freshwater metagenome","taxId":449393},"title":"AZ fresh water lake sample"},"lastUpdated":"2021-08-02T00:50:20.683","models":["Metagenome or environmental"],"owner":{"contacts":[{}],"name":"Arizona State University"},"package":"Metagenome.environmental.1.0","publicationDate":"2021-08-02T00:50:20.683","sampleIds":[{"label":"Sample name","value":"AZ fresh water lake sample"},{"db":"SRA","value":"SRS8266474"}],"status":{"status":"live","when":"2021-08-02T00:50:20.683"},"submissionDate":"2021-02-16T11:01:08.070"},"releaseDate":"2021-07-19","sequencingTech":"Illumina","submitter":"The Biodesign Center of Fundamental and Applied Microbiomics, Arizona State University"},"assemblyStats":{"contigL50":1,"contigN50":4441,"gcCount":"2353","gcPercent":53.0,"numberOfComponentSequences":1,"numberOfContigs":1,"numberOfScaffolds":1,"scaffoldL50":1,"scaffoldN50":4441,"totalNumberOfChromosomes":1,"totalSequenceLength":"4441","totalUngappedLength":"4441"},"currentAccession":"GCA_024383315.1","organism":{"organismName":"Arizlama microvirus","taxId":2859450},"sourceDatabase":"SOURCE_DATABASE_GENBANK"}
{"accession":"GCA_024383325.1","assemblyInfo":{"assemblyLevel":"Complete Genome","assemblyMethod":"metaSPADES v. 3.12.0","assemblyName":"ASM2438332v1","assemblyStatus":"current","assemblyType":"haploid","bioprojectAccession":"PRJNA702105","bioprojectLineage":[{"bioprojects":[{"accession":"PRJNA702105","title":"Circular DNA viral metagenomics of fresh water lake"}]}],"biosample":{"accession":"SAMN17925173","attributes":[{"name":"isolate","value":"AZ lake"},{"name":"host","value":"environmental"},{"name":"lab_host","value":"none"},{"name":"collection_date","value":"2012"},{"name":"geo_loc_name","value":"USA: Arizona"},{"name":"isolation_source","value":"water"},{"name":"lat_lon","value":"missing"}],"bioprojects":[{"accession":"PRJNA702105"}],"description":{"organism":{"organismName":"freshwater metagenome","taxId":449393},"title":"AZ fresh water lake sample"},"lastUpdated":"2021-08-02T00:50:20.683","models":["Metagenome or environmental"],"owner":{"contacts":[{}],"name":"Arizona State University"},"package":"Metagenome.environmental.1.0","publicationDate":"2021-08-02T00:50:20.683","sampleIds":[{"label":"Sample name","value":"AZ fresh water lake sample"},{"db":"SRA","value":"SRS8266474"}],"status":{"status":"live","when":"2021-08-02T00:50:20.683"},"submissionDate":"2021-02-16T11:01:08.070"},"releaseDate":"2021-07-19","sequencingTech":"Illumina","submitter":"The Biodesign Center of Fundamental and Applied Microbiomics, Arizona State University"},"assemblyStats":{"contigL50":1,"contigN50":4442,"gcCount":"1865","gcPercent":42.0,"numberOfComponentSequences":1,"numberOfContigs":1,"numberOfScaffolds":1,"scaffoldL50":1,"scaffoldN50":4442,"totalNumberOfChromosomes":1,"totalSequenceLength":"4442","totalUngappedLength":"4442"},"currentAccession":"GCA_024383325.1","organism":{"organismName":"Arizlama microvirus","taxId":2859450},"sourceDatabase":"SOURCE_DATABASE_GENBANK"}
{"accession":"GCA_024383335.1","assemblyInfo":{"assemblyLevel":"Complete Genome","assemblyMethod":"metaSPADES v. 3.12.0","assemblyName":"ASM2438333v1","assemblyStatus":"current","assemblyType":"haploid","bioprojectAccession":"PRJNA702105","bioprojectLineage":[{"bioprojects":[{"accession":"PRJNA702105","title":"Circular DNA viral metagenomics of fresh water lake"}]}],"biosample":{"accession":"SAMN17925173","attributes":[{"name":"isolate","value":"AZ lake"},{"name":"host","value":"environmental"},{"name":"lab_host","value":"none"},{"name":"collection_date","value":"2012"},{"name":"geo_loc_name","value":"USA: Arizona"},{"name":"isolation_source","value":"water"},{"name":"lat_lon","value":"missing"}],"bioprojects":[{"accession":"PRJNA702105"}],"description":{"organism":{"organismName":"freshwater metagenome","taxId":449393},"title":"AZ fresh water lake sample"},"lastUpdated":"2021-08-02T00:50:20.683","models":["Metagenome or environmental"],"owner":{"contacts":[{}],"name":"Arizona State University"},"package":"Metagenome.environmental.1.0","publicationDate":"2021-08-02T00:50:20.683","sampleIds":[{"label":"Sample name","value":"AZ fresh water lake sample"},{"db":"SRA","value":"SRS8266474"}],"status":{"status":"live","when":"2021-08-02T00:50:20.683"},"submissionDate":"2021-02-16T11:01:08.070"},"releaseDate":"2021-07-16","sequencingTech":"Illumina","submitter":"The Biodesign Center of Fundamental and Applied Microbiomics, Arizona State University"},"assemblyStats":{"contigL50":1,"contigN50":4445,"gcCount":"2450","gcPercent":55.0,"numberOfComponentSequences":1,"numberOfContigs":1,"numberOfScaffolds":1,"scaffoldL50":1,"scaffoldN50":4445,"totalNumberOfChromosomes":1,"totalSequenceLength":"4445","totalUngappedLength":"4445"},"currentAccession":"GCA_024383335.1","organism":{"organismName":"Arizlama microvirus","taxId":2859450},"sourceDatabase":"SOURCE_DATABASE_GENBANK"}
{"accession":"GCA_024383345.1","assemblyInfo":{"assemblyLevel":"Complete Genome","assemblyMethod":"metaSPADES v. 3.12.0","assemblyName":"ASM2438334v1","assemblyStatus":"current","assemblyType":"haploid","bioprojectAccession":"PRJNA702105","bioprojectLineage":[{"bioprojects":[{"accession":"PRJNA702105","title":"Circular DNA viral metagenomics of fresh water lake"}]}],"biosample":{"accession":"SAMN17925173","attributes":[{"name":"isolate","value":"AZ lake"},{"name":"host","value":"environmental"},{"name":"lab_host","value":"none"},{"name":"collection_date","value":"2012"},{"name":"geo_loc_name","value":"USA: Arizona"},{"name":"isolation_source","value":"water"},{"name":"lat_lon","value":"missing"}],"bioprojects":[{"accession":"PRJNA702105"}],"description":{"organism":{"organismName":"freshwater metagenome","taxId":449393},"title":"AZ fresh water lake sample"},"lastUpdated":"2021-08-02T00:50:20.683","models":["Metagenome or environmental"],"owner":{"contacts":[{}],"name":"Arizona State University"},"package":"Metagenome.environmental.1.0","publicationDate":"2021-08-02T00:50:20.683","sampleIds":[{"label":"Sample name","value":"AZ fresh water lake sample"},{"db":"SRA","value":"SRS8266474"}],"status":{"status":"live","when":"2021-08-02T00:50:20.683"},"submissionDate":"2021-02-16T11:01:08.070"},"releaseDate":"2021-07-16","sequencingTech":"Illumina","submitter":"The Biodesign Center of Fundamental and Applied Microbiomics, Arizona State University"},"assemblyStats":{"contigL50":1,"contigN50":4453,"gcCount":"2106","gcPercent":47.5,"numberOfComponentSequences":1,"numberOfContigs":1,"numberOfScaffolds":1,"scaffoldL50":1,"scaffoldN50":4453,"totalNumberOfChromosomes":1,"totalSequenceLength":"4453","totalUngappedLength":"4453"},"currentAccession":"GCA_024383345.1","organism":{"organismName":"Arizlama microvirus","taxId":2859450},"sourceDatabase":"SOURCE_DATABASE_GENBANK"}
{"accession":"GCA_024383355.1","assemblyInfo":{"assemblyLevel":"Complete Genome","assemblyMethod":"metaSPADES v. 3.12.0","assemblyName":"ASM2438335v1","assemblyStatus":"current","assemblyType":"haploid","bioprojectAccession":"PRJNA702105","bioprojectLineage":[{"bioprojects":[{"accession":"PRJNA702105","title":"Circular DNA viral metagenomics of fresh water lake"}]}],"biosample":{"accession":"SAMN17925173","attributes":[{"name":"isolate","value":"AZ lake"},{"name":"host","value":"environmental"},{"name":"lab_host","value":"none"},{"name":"collection_date","value":"2012"},{"name":"geo_loc_name","value":"USA: Arizona"},{"name":"isolation_source","value":"water"},{"name":"lat_lon","value":"missing"}],"bioprojects":[{"accession":"PRJNA702105"}],"description":{"organism":{"organismName":"freshwater metagenome","taxId":449393},"title":"AZ fresh water lake sample"},"lastUpdated":"2021-08-02T00:50:20.683","models":["Metagenome or environmental"],"owner":{"contacts":[{}],"name":"Arizona State University"},"package":"Metagenome.environmental.1.0","publicationDate":"2021-08-02T00:50:20.683","sampleIds":[{"label":"Sample name","value":"AZ fresh water lake sample"},{"db":"SRA","value":"SRS8266474"}],"status":{"status":"live","when":"2021-08-02T00:50:20.683"},"submissionDate":"2021-02-16T11:01:08.070"},"releaseDate":"2021-07-19","sequencingTech":"Illumina","submitter":"The Biodesign Center of Fundamental and Applied Microbiomics, Arizona State University"},"assemblyStats":{"contigL50":1,"contigN50":4455,"gcCount":"1858","gcPercent":41.5,"numberOfComponentSequences":1,"numberOfContigs":1,"numberOfScaffolds":1,"scaffoldL50":1,"scaffoldN50":4455,"totalNumberOfChromosomes":1,"totalSequenceLength":"4455","totalUngappedLength":"4455"},"currentAccession":"GCA_024383355.1","organism":{"organismName":"Arizlama microvirus","taxId":2859450},"sourceDatabase":"SOURCE_DATABASE_GENBANK"}
{"accession":"GCA_024383365.1","assemblyInfo":{"assemblyLevel":"Complete Genome","assemblyMethod":"metaSPADES v. 3.12.0","assemblyName":"ASM2438336v1","assemblyStatus":"current","assemblyType":"haploid","bioprojectAccession":"PRJNA702105","bioprojectLineage":[{"bioprojects":[{"accession":"PRJNA702105","title":"Circular DNA viral metagenomics of fresh water lake"}]}],"biosample":{"accession":"SAMN17925173","attributes":[{"name":"isolate","value":"AZ lake"},{"name":"host","value":"environmental"},{"name":"lab_host","value":"none"},{"name":"collection_date","value":"2012"},{"name":"geo_loc_name","value":"USA: Arizona"},{"name":"isolation_source","value":"water"},{"name":"lat_lon","value":"missing"}],"bioprojects":[{"accession":"PRJNA702105"}],"description":{"organism":{"organismName":"freshwater metagenome","taxId":449393},"title":"AZ fresh water lake sample"},"lastUpdated":"2021-08-02T00:50:20.683","models":["Metagenome or environmental"],"owner":{"contacts":[{}],"name":"Arizona State University"},"package":"Metagenome.environmental.1.0","publicationDate":"2021-08-02T00:50:20.683","sampleIds":[{"label":"Sample name","value":"AZ fresh water lake sample"},{"db":"SRA","value":"SRS8266474"}],"status":{"status":"live","when":"2021-08-02T00:50:20.683"},"submissionDate":"2021-02-16T11:01:08.070"},"releaseDate":"2021-07-16","sequencingTech":"Illumina","submitter":"The Biodesign Center of Fundamental and Applied Microbiomics, Arizona State University"},"assemblyStats":{"contigL50":1,"contigN50":4458,"gcCount":"2011","gcPercent":45.0,"numberOfComponentSequences":1,"numberOfContigs":1,"numberOfScaffolds":1,"scaffoldL50":1,"scaffoldN50":4458,"totalNumberOfChromosomes":1,"totalSequenceLength":"4458","totalUngappedLength":"4458"},"currentAccession":"GCA_024383365.1","organism":{"organismName":"Arizlama microvirus","taxId":2859450},"sourceDatabase":"SOURCE_DATABASE_GENBANK"}
{"accession":"GCA_024383375.1","assemblyInfo":{"assemblyLevel":"Complete Genome","assemblyMethod":"metaSPADES v. 3.12.0","assemblyName":"ASM2438337v1","assemblyStatus":"current","assemblyType":"haploid","bioprojectAccession":"PRJNA702105","bioprojectLineage":[{"bioprojects":[{"accession":"PRJNA702105","title":"Circular DNA viral metagenomics of fresh water lake"}]}],"biosample":{"accession":"SAMN17925173","attributes":[{"name":"isolate","value":"AZ lake"},{"name":"host","value":"environmental"},{"name":"lab_host","value":"none"},{"name":"collection_date","value":"2012"},{"name":"geo_loc_name","value":"USA: Arizona"},{"name":"isolation_source","value":"water"},{"name":"lat_lon","value":"missing"}],"bioprojects":[{"accession":"PRJNA702105"}],"description":{"organism":{"organismName":"freshwater metagenome","taxId":449393},"title":"AZ fresh water lake sample"},"lastUpdated":"2021-08-02T00:50:20.683","models":["Metagenome or environmental"],"owner":{"contacts":[{}],"name":"Arizona State University"},"package":"Metagenome.environmental.1.0","publicationDate":"2021-08-02T00:50:20.683","sampleIds":[{"label":"Sample name","value":"AZ fresh water lake sample"},{"db":"SRA","value":"SRS8266474"}],"status":{"status":"live","when":"2021-08-02T00:50:20.683"},"submissionDate":"2021-02-16T11:01:08.070"},"releaseDate":"2021-07-19","sequencingTech":"Illumina","submitter":"The Biodesign Center of Fundamental and Applied Microbiomics, Arizona State University"},"assemblyStats":{"contigL50":1,"contigN50":4460,"gcCount":"1714","gcPercent":38.5,"numberOfComponentSequences":1,"numberOfContigs":1,"numberOfScaffolds":1,"scaffoldL50":1,"scaffoldN50":4460,"totalNumberOfChromosomes":1,"totalSequenceLength":"4460","totalUngappedLength":"4460"},"currentAccession":"GCA_024383375.1","organism":{"organismName":"Arizlama microvirus","taxId":2859450},"sourceDatabase":"SOURCE_DATABASE_GENBANK"}
{"accession":"GCA_024383385.1","assemblyInfo":{"assemblyLevel":"Complete Genome","assemblyMethod":"metaSPADES v. 3.12.0","assemblyName":"ASM2438338v1","assemblyStatus":"current","assemblyType":"haploid","bioprojectAccession":"PRJNA702105","bioprojectLineage":[{"bioprojects":[{"accession":"PRJNA702105","title":"Circular DNA viral metagenomics of fresh water lake"}]}],"biosample":{"accession":"SAMN17925173","attributes":[{"name":"isolate","value":"AZ lake"},{"name":"host","value":"environmental"},{"name":"lab_host","value":"none"},{"name":"collection_date","value":"2012"},{"name":"geo_loc_name","value":"USA: Arizona"},{"name":"isolation_source","value":"water"},{"name":"lat_lon","value":"missing"}],"bioprojects":[{"accession":"PRJNA702105"}],"description":{"organism":{"organismName":"freshwater metagenome","taxId":449393},"title":"AZ fresh water lake sample"},"lastUpdated":"2021-08-02T00:50:20.683","models":["Metagenome or environmental"],"owner":{"contacts":[{}],"name":"Arizona State University"},"package":"Metagenome.environmental.1.0","publicationDate":"2021-08-02T00:50:20.683","sampleIds":[{"label":"Sample name","value":"AZ fresh water lake sample"},{"db":"SRA","value":"SRS8266474"}],"status":{"status":"live","when":"2021-08-02T00:50:20.683"},"submissionDate":"2021-02-16T11:01:08.070"},"releaseDate":"2021-07-19","sequencingTech":"Illumina","submitter":"The Biodesign Center of Fundamental and Applied Microbiomics, Arizona State University"},"assemblyStats":{"contigL50":1,"contigN50":4463,"gcCount":"1893","gcPercent":42.5,"numberOfComponentSequences":1,"numberOfContigs":1,"numberOfScaffolds":1,"scaffoldL50":1,"scaffoldN50":4463,"totalNumberOfChromosomes":1,"totalSequenceLength":"4463","totalUngappedLength":"4463"},"currentAccession":"GCA_024383385.1","organism":{"organismName":"Arizlama microvirus","taxId":2859450},"sourceDatabase":"SOURCE_DATABASE_GENBANK"}
{"accession":"GCA_024383395.1","assemblyInfo":{"assemblyLevel":"Complete Genome","assemblyMethod":"metaSPADES v. 3.12.0","assemblyName":"ASM2438339v1","assemblyStatus":"current","assemblyType":"haploid","bioprojectAccession":"PRJNA702105","bioprojectLineage":[{"bioprojects":[{"accession":"PRJNA702105","title":"Circular DNA viral metagenomics of fresh water lake"}]}],"biosample":{"accession":"SAMN17925173","attributes":[{"name":"isolate","value":"AZ lake"},{"name":"host","value":"environmental"},{"name":"lab_host","value":"none"},{"name":"collection_date","value":"2012"},{"name":"geo_loc_name","value":"USA: Arizona"},{"name":"isolation_source","value":"water"},{"name":"lat_lon","value":"missing"}],"bioprojects":[{"accession":"PRJNA702105"}],"description":{"organism":{"organismName":"freshwater metagenome","taxId":449393},"title":"AZ fresh water lake sample"},"lastUpdated":"2021-08-02T00:50:20.683","models":["Metagenome or environmental"],"owner":{"contacts":[{}],"name":"Arizona State University"},"package":"Metagenome.environmental.1.0","publicationDate":"2021-08-02T00:50:20.683","sampleIds":[{"label":"Sample name","value":"AZ fresh water lake sample"},{"db":"SRA","value":"SRS8266474"}],"status":{"status":"live","when":"2021-08-02T00:50:20.683"},"submissionDate":"2021-02-16T11:01:08.070"},"releaseDate":"2021-07-19","sequencingTech":"Illumina","submitter":"The Biodesign Center of Fundamental and Applied Microbiomics, Arizona State University"},"assemblyStats":{"contigL50":1,"contigN50":4465,"gcCount":"1875","gcPercent":42.0,"numberOfComponentSequences":1,"numberOfContigs":1,"numberOfScaffolds":1,"scaffoldL50":1,"scaffoldN50":4465,"totalNumberOfChromosomes":1,"totalSequenceLength":"4465","totalUngappedLength":"4465"},"currentAccession":"GCA_024383395.1","organism":{"organismName":"Arizlama microvirus","taxId":2859450},"sourceDatabase":"SOURCE_DATABASE_GENBANK"}
{"accession":"GCA_024383405.1","assemblyInfo":{"assemblyLevel":"Complete Genome","assemblyMethod":"metaSPADES v. 3.12.0","assemblyName":"ASM2438340v1","assemblyStatus":"current","assemblyType":"haploid","bioprojectAccession":"PRJNA702105","bioprojectLineage":[{"bioprojects":[{"accession":"PRJNA702105","title":"Circular DNA viral metagenomics of fresh water lake"}]}],"biosample":{"accession":"SAMN17925173","attributes":[{"name":"isolate","value":"AZ lake"},{"name":"host","value":"environmental"},{"name":"lab_host","value":"none"},{"name":"collection_date","value":"2012"},{"name":"geo_loc_name","value":"USA: Arizona"},{"name":"isolation_source","value":"water"},{"name":"lat_lon","value":"missing"}],"bioprojects":[{"accession":"PRJNA702105"}],"description":{"organism":{"organismName":"freshwater metagenome","taxId":449393},"title":"AZ fresh water lake sample"},"lastUpdated":"2021-08-02T00:50:20.683","models":["Metagenome or environmental"],"owner":{"contacts":[{}],"name":"Arizona State University"},"package":"Metagenome.environmental.1.0","publicationDate":"2021-08-02T00:50:20.683","sampleIds":[{"label":"Sample name","value":"AZ fresh water lake sample"},{"db":"SRA","value":"SRS8266474"}],"status":{"status":"live","when":"2021-08-02T00:50:20.683"},"submissionDate":"2021-02-16T11:01:08.070"},"releaseDate":"2021-07-16","sequencingTech":"Illumina","submitter":"The Biodesign Center of Fundamental and Applied Microbiomics, Arizona State University"},"assemblyStats":{"contigL50":1,"contigN50":4465,"gcCount":"1980","gcPercent":44.5,"numberOfComponentSequences":1,"numberOfContigs":1,"numberOfScaffolds":1,"scaffoldL50":1,"scaffoldN50":4465,"totalNumberOfChromosomes":1,"totalSequenceLength":"4465","totalUngappedLength":"4465"},"currentAccession":"GCA_024383405.1","organism":{"organismName":"Arizlama microvirus","taxId":2859450},"sourceDatabase":"SOURCE_DATABASE_GENBANK"}
{"accession":"GCA_024383415.1","assemblyInfo":{"assemblyLevel":"Complete Genome","assemblyMethod":"metaSPADES v. 3.12.0","assemblyName":"ASM2438341v1","assemblyStatus":"current","assemblyType":"haploid","bioprojectAccession":"PRJNA702105","bioprojectLineage":[{"bioprojects":[{"accession":"PRJNA702105","title":"Circular DNA viral metagenomics of fresh water lake"}]}],"biosample":{"accession":"SAMN17925173","attributes":[{"name":"isolate","value":"AZ lake"},{"name":"host","value":"environmental"},{"name":"lab_host","value":"none"},{"name":"collection_date","value":"2012"},{"name":"geo_loc_name","value":"USA: Arizona"},{"name":"isolation_source","value":"water"},{"name":"lat_lon","value":"missing"}],"bioprojects":[{"accession":"PRJNA702105"}],"description":{"organism":{"organismName":"freshwater metagenome","taxId":449393},"title":"AZ fresh water lake sample"},"lastUpdated":"2021-08-02T00:50:20.683","models":["Metagenome or environmental"],"owner":{"contacts":[{}],"name":"Arizona State University"},"package":"Metagenome.environmental.1.0","publicationDate":"2021-08-02T00:50:20.683","sampleIds":[{"label":"Sample name","value":"AZ fresh water lake sample"},{"db":"SRA","value":"SRS8266474"}],"status":{"status":"live","when":"2021-08-02T00:50:20.683"},"submissionDate":"2021-02-16T11:01:08.070"},"releaseDate":"2021-07-16","sequencingTech":"Illumina","submitter":"The Biodesign Center of Fundamental and Applied Microbiomics, Arizona State University"},"assemblyStats":{"contigL50":1,"contigN50":4466,"gcCount":"2244","gcPercent":50.0,"numberOfComponentSequences":1,"numberOfContigs":1,"numberOfScaffolds":1,"scaffoldL50":1,"scaffoldN50":4466,"totalNumberOfChromosomes":1,"totalSequenceLength":"4466","totalUngappedLength":"4466"},"currentAccession":"GCA_024383415.1","organism":{"organismName":"Arizlama microvirus","taxId":2859450},"sourceDatabase":"SOURCE_DATABASE_GENBANK"}
{"accession":"GCA_024383425.1","assemblyInfo":{"assemblyLevel":"Complete Genome","assemblyMethod":"metaSPADES v. 3.12.0","assemblyName":"ASM2438342v1","assemblyStatus":"current","assemblyType":"haploid","bioprojectAccession":"PRJNA702105","bioprojectLineage":[{"bioprojects":[{"accession":"PRJNA702105","title":"Circular DNA viral metagenomics of fresh water lake"}]}],"biosample":{"accession":"SAMN17925173","attributes":[{"name":"isolate","value":"AZ lake"},{"name":"host","value":"environmental"},{"name":"lab_host","value":"none"},{"name":"collection_date","value":"2012"},{"name":"geo_loc_name","value":"USA: Arizona"},{"name":"isolation_source","value":"water"},{"name":"lat_lon","value":"missing"}],"bioprojects":[{"accession":"PRJNA702105"}],"description":{"organism":{"organismName":"freshwater metagenome","taxId":449393},"title":"AZ fresh water lake sample"},"lastUpdated":"2021-08-02T00:50:20.683","models":["Metagenome or environmental"],"owner":{"contacts":[{}],"name":"Arizona State University"},"package":"Metagenome.environmental.1.0","publicationDate":"2021-08-02T00:50:20.683","sampleIds":[{"label":"Sample name","value":"AZ fresh water lake sample"},{"db":"SRA","value":"SRS8266474"}],"status":{"status":"live","when":"2021-08-02T00:50:20.683"},"submissionDate":"2021-02-16T11:01:08.070"},"releaseDate":"2021-07-16","sequencingTech":"Illumina","submitter":"The Biodesign Center of Fundamental and Applied Microbiomics, Arizona State University"},"assemblyStats":{"contigL50":1,"contigN50":4467,"gcCount":"2071","gcPercent":46.5,"numberOfComponentSequences":1,"numberOfContigs":1,"numberOfScaffolds":1,"scaffoldL50":1,"scaffoldN50":4467,"totalNumberOfChromosomes":1,"totalSequenceLength":"4467","totalUngappedLength":"4467"},"currentAccession":"GCA_024383425.1","organism":{"organismName":"Arizlama microvirus","taxId":2859450},"sourceDatabase":"SOURCE_DATABASE_GENBANK"}
{"accession":"GCA_024383435.1","assemblyInfo":{"assemblyLevel":"Complete Genome","assemblyMethod":"metaSPADES v. 3.12.0","assemblyName":"ASM2438343v1","assemblyStatus":"current","assemblyType":"haploid","bioprojectAccession":"PRJNA702105","bioprojectLineage":[{"bioprojects":[{"accession":"PRJNA702105","title":"Circular DNA viral metagenomics of fresh water lake"}]}],"biosample":{"accession":"SAMN17925173","attributes":[{"name":"isolate","value":"AZ lake"},{"name":"host","value":"environmental"},{"name":"lab_host","value":"none"},{"name":"collection_date","value":"2012"},{"name":"geo_loc_name","value":"USA: Arizona"},{"name":"isolation_source","value":"water"},{"name":"lat_lon","value":"missing"}],"bioprojects":[{"accession":"PRJNA702105"}],"description":{"organism":{"organismName":"freshwater metagenome","taxId":449393},"title":"AZ fresh water lake sample"},"lastUpdated":"2021-08-02T00:50:20.683","models":["Metagenome or environmental"],"owner":{"contacts":[{}],"name":"Arizona State University"},"package":"Metagenome.environmental.1.0","publicationDate":"2021-08-02T00:50:20.683","sampleIds":[{"label":"Sample name","value":"AZ fresh water lake sample"},{"db":"SRA","value":"SRS8266474"}],"status":{"status":"live","when":"2021-08-02T00:50:20.683"},"submissionDate":"2021-02-16T11:01:08.070"},"releaseDate":"2021-07-16","sequencingTech":"Illumina","submitter":"The Biodesign Center of Fundamental and Applied Microbiomics, Arizona State University"},"assemblyStats":{"contigL50":1,"contigN50":4469,"gcCount":"1867","gcPercent":42.0,"numberOfComponentSequences":1,"numberOfContigs":1,"numberOfScaffolds":1,"scaffoldL50":1,"scaffoldN50":4469,"totalNumberOfChromosomes":1,"totalSequenceLength":"4469","totalUngappedLength":"4469"},"currentAccession":"GCA_024383435.1","organism":{"organismName":"Arizlama microvirus","taxId":2859450},"sourceDatabase":"SOURCE_DATABASE_GENBANK"}
{"accession":"GCA_024383445.1","assemblyInfo":{"assemblyLevel":"Complete Genome","assemblyMethod":"metaSPADES v. 3.12.0","assemblyName":"ASM2438344v1","assemblyStatus":"current","assemblyType":"haploid","bioprojectAccession":"PRJNA702105","bioprojectLineage":[{"bioprojects":[{"accession":"PRJNA702105","title":"Circular DNA viral metagenomics of fresh water lake"}]}],"biosample":{"accession":"SAMN17925173","attributes":[{"name":"isolate","value":"AZ lake"},{"name":"host","value":"environmental"},{"name":"lab_host","value":"none"},{"name":"collection_date","value":"2012"},{"name":"geo_loc_name","value":"USA: Arizona"},{"name":"isolation_source","value":"water"},{"name":"lat_lon","value":"missing"}],"bioprojects":[{"accession":"PRJNA702105"}],"description":{"organism":{"organismName":"freshwater metagenome","taxId":449393},"title":"AZ fresh water lake sample"},"lastUpdated":"2021-08-02T00:50:20.683","models":["Metagenome or environmental"],"owner":{"contacts":[{}],"name":"Arizona State University"},"package":"Metagenome.environmental.1.0","publicationDate":"2021-08-02T00:50:20.683","sampleIds":[{"label":"Sample name","value":"AZ fresh water lake sample"},{"db":"SRA","value":"SRS8266474"}],"status":{"status":"live","when":"2021-08-02T00:50:20.683"},"submissionDate":"2021-02-16T11:01:08.070"},"releaseDate":"2021-07-16","sequencingTech":"Illumina","submitter":"The Biodesign Center of Fundamental and Applied Microbiomics, Arizona State University"},"assemblyStats":{"contigL50":1,"contigN50":4470,"gcCount":"2151","gcPercent":48.0,"numberOfComponentSequences":1,"numberOfContigs":1,"numberOfScaffolds":1,"scaffoldL50":1,"scaffoldN50":4470,"totalNumberOfChromosomes":1,"totalSequenceLength":"4470","totalUngappedLength":"4470"},"currentAccession":"GCA_024383445.1","organism":{"organismName":"Arizlama microvirus","taxId":2859450},"sourceDatabase":"SOURCE_DATABASE_GENBANK"}
{"accession":"GCA_024383455.1","assemblyInfo":{"assemblyLevel":"Complete Genome","assemblyMethod":"metaSPADES v. 3.12.0","assemblyName":"ASM2438345v1","assemblyStatus":"current","assemblyType":"haploid","bioprojectAccession":"PRJNA702105","bioprojectLineage":[{"bioprojects":[{"accession":"PRJNA702105","title":"Circular DNA viral metagenomics of fresh water lake"}]}],"biosample":{"accession":"SAMN17925173","attributes":[{"name":"isolate","value":"AZ lake"},{"name":"host","value":"environmental"},{"name":"lab_host","value":"none"},{"name":"collection_date","value":"2012"},{"name":"geo_loc_name","value":"USA: Arizona"},{"name":"isolation_source","value":"water"},{"name":"lat_lon","value":"missing"}],"bioprojects":[{"accession":"PRJNA702105"}],"description":{"organism":{"organismName":"freshwater metagenome","taxId":449393},"title":"AZ fresh water lake sample"},"lastUpdated":"2021-08-02T00:50:20.683","models":["Metagenome or environmental"],"owner":{"contacts":[{}],"name":"Arizona State University"},"package":"Metagenome.environmental.1.0","publicationDate":"2021-08-02T00:50:20.683","sampleIds":[{"label":"Sample name","value":"AZ fresh water lake sample"},{"db":"SRA","value":"SRS8266474"}],"status":{"status":"live","when":"2021-08-02T00:50:20.683"},"submissionDate":"2021-02-16T11:01:08.070"},"releaseDate":"2021-07-16","sequencingTech":"Illumina","submitter":"The Biodesign Center of Fundamental and Applied Microbiomics, Arizona State University"},"assemblyStats":{"contigL50":1,"contigN50":4471,"gcCount":"2055","gcPercent":46.0,"numberOfComponentSequences":1,"numberOfContigs":1,"numberOfScaffolds":1,"scaffoldL50":1,"scaffoldN50":4471,"totalNumberOfChromosomes":1,"totalSequenceLength":"4471","totalUngappedLength":"4471"},"currentAccession":"GCA_024383455.1","organism":{"organismName":"Arizlama microvirus","taxId":2859450},"sourceDatabase":"SOURCE_DATABASE_GENBANK"}
{"accession":"GCA_024383465.1","assemblyInfo":{"assemblyLevel":"Complete Genome","assemblyMethod":"metaSPADES v. 3.12.0","assemblyName":"ASM2438346v1","assemblyStatus":"current","assemblyType":"haploid","bioprojectAccession":"PRJNA702105","bioprojectLineage":[{"bioprojects":[{"accession":"PRJNA702105","title":"Circular DNA viral metagenomics of fresh water lake"}]}],"biosample":{"accession":"SAMN17925173","attributes":[{"name":"isolate","value":"AZ lake"},{"name":"host","value":"environmental"},{"name":"lab_host","value":"none"},{"name":"collection_date","value":"2012"},{"name":"geo_loc_name","value":"USA: Arizona"},{"name":"isolation_source","value":"water"},{"name":"lat_lon","value":"missing"}],"bioprojects":[{"accession":"PRJNA702105"}],"description":{"organism":{"organismName":"freshwater metagenome","taxId":449393},"title":"AZ fresh water lake sample"},"lastUpdated":"2021-08-02T00:50:20.683","models":["Metagenome or environmental"],"owner":{"contacts":[{}],"name":"Arizona State University"},"package":"Metagenome.environmental.1.0","publicationDate":"2021-08-02T00:50:20.683","sampleIds":[{"label":"Sample name","value":"AZ fresh water lake sample"},{"db":"SRA","value":"SRS8266474"}],"status":{"status":"live","when":"2021-08-02T00:50:20.683"},"submissionDate":"2021-02-16T11:01:08.070"},"releaseDate":"2021-07-16","sequencingTech":"Illumina","submitter":"The Biodesign Center of Fundamental and Applied Microbiomics, Arizona State University"},"assemblyStats":{"contigL50":1,"contigN50":4476,"gcCount":"2435","gcPercent":54.5,"numberOfComponentSequences":1,"numberOfContigs":1,"numberOfScaffolds":1,"scaffoldL50":1,"scaffoldN50":4476,"totalNumberOfChromosomes":1,"totalSequenceLength":"4476","totalUngappedLength":"4476"},"currentAccession":"GCA_024383465.1","organism":{"organismName":"Arizlama microvirus","taxId":2859450},"sourceDatabase":"SOURCE_DATABASE_GENBANK"}
{"accession":"GCA_024383475.1","assemblyInfo":{"assemblyLevel":"Complete Genome","assemblyMethod":"metaSPADES v. 3.12.0","assemblyName":"ASM2438347v1","assemblyStatus":"current","assemblyType":"haploid","bioprojectAccession":"PRJNA702105","bioprojectLineage":[{"bioprojects":[{"accession":"PRJNA702105","title":"Circular DNA viral metagenomics of fresh water lake"}]}],"biosample":{"accession":"SAMN17925173","attributes":[{"name":"isolate","value":"AZ lake"},{"name":"host","value":"environmental"},{"name":"lab_host","value":"none"},{"name":"collection_date","value":"2012"},{"name":"geo_loc_name","value":"USA: Arizona"},{"name":"isolation_source","value":"water"},{"name":"lat_lon","value":"missing"}],"bioprojects":[{"accession":"PRJNA702105"}],"description":{"organism":{"organismName":"freshwater metagenome","taxId":449393},"title":"AZ fresh water lake sample"},"lastUpdated":"2021-08-02T00:50:20.683","models":["Metagenome or environmental"],"owner":{"contacts":[{}],"name":"Arizona State University"},"package":"Metagenome.environmental.1.0","publicationDate":"2021-08-02T00:50:20.683","sampleIds":[{"label":"Sample name","value":"AZ fresh water lake sample"},{"db":"SRA","value":"SRS8266474"}],"status":{"status":"live","when":"2021-08-02T00:50:20.683"},"submissionDate":"2021-02-16T11:01:08.070"},"releaseDate":"2021-07-19","sequencingTech":"Illumina","submitter":"The Biodesign Center of Fundamental and Applied Microbiomics, Arizona State University"},"assemblyStats":{"contigL50":1,"contigN50":4477,"gcCount":"2164","gcPercent":48.5,"numberOfComponentSequences":1,"numberOfContigs":1,"numberOfScaffolds":1,"scaffoldL50":1,"scaffoldN50":4477,"totalNumberOfChromosomes":1,"totalSequenceLength":"4477","totalUngappedLength":"4477"},"currentAccession":"GCA_024383475.1","organism":{"organismName":"Arizlama microvirus","taxId":2859450},"sourceDatabase":"SOURCE_DATABASE_GENBANK"}
{"accession":"GCA_024383485.1","assemblyInfo":{"assemblyLevel":"Complete Genome","assemblyMethod":"metaSPADES v. 3.12.0","assemblyName":"ASM2438348v1","assemblyStatus":"current","assemblyType":"haploid","bioprojectAccession":"PRJNA702105","bioprojectLineage":[{"bioprojects":[{"accession":"PRJNA702105","title":"Circular DNA viral metagenomics of fresh water lake"}]}],"biosample":{"accession":"SAMN17925173","attributes":[{"name":"isolate","value":"AZ lake"},{"name":"host","value":"environmental"},{"name":"lab_host","value":"none"},{"name":"collection_date","value":"2012"},{"name":"geo_loc_name","value":"USA: Arizona"},{"name":"isolation_source","value":"water"},{"name":"lat_lon","value":"missing"}],"bioprojects":[{"accession":"PRJNA702105"}],"description":{"organism":{"organismName":"freshwater metagenome","taxId":449393},"title":"AZ fresh water lake sample"},"lastUpdated":"2021-08-02T00:50:20.683","models":["Metagenome or environmental"],"owner":{"contacts":[{}],"name":"Arizona State University"},"package":"Metagenome.environmental.1.0","publicationDate":"2021-08-02T00:50:20.683","sampleIds":[{"label":"Sample name","value":"AZ fresh water lake sample"},{"db":"SRA","value":"SRS8266474"}],"status":{"status":"live","when":"2021-08-02T00:50:20.683"},"submissionDate":"2021-02-16T11:01:08.070"},"releaseDate":"2021-07-16","sequencingTech":"Illumina","submitter":"The Biodesign Center of Fundamental and Applied Microbiomics, Arizona State University"},"assemblyStats":{"contigL50":1,"contigN50":4482,"gcCount":"2103","gcPercent":47.0,"numberOfComponentSequences":1,"numberOfContigs":1,"numberOfScaffolds":1,"scaffoldL50":1,"scaffoldN50":4482,"totalNumberOfChromosomes":1,"totalSequenceLength":"4482","totalUngappedLength":"4482"},"currentAccession":"GCA_024383485.1","organism":{"organismName":"Arizlama microvirus","taxId":2859450},"sourceDatabase":"SOURCE_DATABASE_GENBANK"}
{"accession":"GCA_024383495.1","assemblyInfo":{"assemblyLevel":"Complete Genome","assemblyMethod":"metaSPADES v. 3.12.0","assemblyName":"ASM2438349v1","assemblyStatus":"current","assemblyType":"haploid","bioprojectAccession":"PRJNA702105","bioprojectLineage":[{"bioprojects":[{"accession":"PRJNA702105","title":"Circular DNA viral metagenomics of fresh water lake"}]}],"biosample":{"accession":"SAMN17925173","attributes":[{"name":"isolate","value":"AZ lake"},{"name":"host","value":"environmental"},{"name":"lab_host","value":"none"},{"name":"collection_date","value":"2012"},{"name":"geo_loc_name","value":"USA: Arizona"},{"name":"isolation_source","value":"water"},{"name":"lat_lon","value":"missing"}],"bioprojects":[{"accession":"PRJNA702105"}],"description":{"organism":{"organismName":"freshwater metagenome","taxId":449393},"title":"AZ fresh water lake sample"},"lastUpdated":"2021-08-02T00:50:20.683","models":["Metagenome or environmental"],"owner":{"contacts":[{}],"name":"Arizona State University"},"package":"Metagenome.environmental.1.0","publicationDate":"2021-08-02T00:50:20.683","sampleIds":[{"label":"Sample name","value":"AZ fresh water lake sample"},{"db":"SRA","value":"SRS8266474"}],"status":{"status":"live","when":"2021-08-02T00:50:20.683"},"submissionDate":"2021-02-16T11:01:08.070"},"releaseDate":"2021-07-16","sequencingTech":"Illumina","submitter":"The Biodesign Center of Fundamental and Applied Microbiomics, Arizona State University"},"assemblyStats":{"contigL50":1,"contigN50":4490,"gcCount":"1860","gcPercent":41.5,"numberOfComponentSequences":1,"numberOfContigs":1,"numberOfScaffolds":1,"scaffoldL50":1,"scaffoldN50":4490,"totalNumberOfChromosomes":1,"totalSequenceLength":"4490","totalUngappedLength":"4490"},"currentAccession":"GCA_024383495.1","organism":{"organismName":"Arizlama microvirus","taxId":2859450},"sourceDatabase":"SOURCE_DATABASE_GENBANK"}
{"accession":"GCA_024383505.1","assemblyInfo":{"assemblyLevel":"Complete Genome","assemblyMethod":"metaSPADES v. 3.12.0","assemblyName":"ASM2438350v1","assemblyStatus":"current","assemblyType":"haploid","bioprojectAccession":"PRJNA702105","bioprojectLineage":[{"bioprojects":[{"accession":"PRJNA702105","title":"Circular DNA viral metagenomics of fresh water lake"}]}],"biosample":{"accession":"SAMN17925173","attributes":[{"name":"isolate","value":"AZ lake"},{"name":"host","value":"environmental"},{"name":"lab_host","value":"none"},{"name":"collection_date","value":"2012"},{"name":"geo_loc_name","value":"USA: Arizona"},{"name":"isolation_source","value":"water"},{"name":"lat_lon","value":"missing"}],"bioprojects":[{"accession":"PRJNA702105"}],"description":{"organism":{"organismName":"freshwater metagenome","taxId":449393},"title":"AZ fresh water lake sample"},"lastUpdated":"2021-08-02T00:50:20.683","models":["Metagenome or environmental"],"owner":{"contacts":[{}],"name":"Arizona State University"},"package":"Metagenome.environmental.1.0","publicationDate":"2021-08-02T00:50:20.683","sampleIds":[{"label":"Sample name","value":"AZ fresh water lake sample"},{"db":"SRA","value":"SRS8266474"}],"status":{"status":"live","when":"2021-08-02T00:50:20.683"},"submissionDate":"2021-02-16T11:01:08.070"},"releaseDate":"2021-07-16","sequencingTech":"Illumina","submitter":"The Biodesign Center of Fundamental and Applied Microbiomics, Arizona State University"},"assemblyStats":{"contigL50":1,"contigN50":4497,"gcCount":"1995","gcPercent":44.5,"numberOfComponentSequences":1,"numberOfContigs":1,"numberOfScaffolds":1,"scaffoldL50":1,"scaffoldN50":4497,"totalNumberOfChromosomes":1,"totalSequenceLength":"4497","totalUngappedLength":"4497"},"currentAccession":"GCA_024383505.1","organism":{"organismName":"Arizlama microvirus","taxId":2859450},"sourceDatabase":"SOURCE_DATABASE_GENBANK"}
{"accession":"GCA_024383515.1","assemblyInfo":{"assemblyLevel":"Complete Genome","assemblyMethod":"metaSPADES v. 3.12.0","assemblyName":"ASM2438351v1","assemblyStatus":"current","assemblyType":"haploid","bioprojectAccession":"PRJNA702105","bioprojectLineage":[{"bioprojects":[{"accession":"PRJNA702105","title":"Circular DNA viral metagenomics of fresh water lake"}]}],"biosample":{"accession":"SAMN17925173","attributes":[{"name":"isolate","value":"AZ lake"},{"name":"host","value":"environmental"},{"name":"lab_host","value":"none"},{"name":"collection_date","value":"2012"},{"name":"geo_loc_name","value":"USA: Arizona"},{"name":"isolation_source","value":"water"},{"name":"lat_lon","value":"missing"}],"bioprojects":[{"accession":"PRJNA702105"}],"description":{"organism":{"organismName":"freshwater metagenome","taxId":449393},"title":"AZ fresh water lake sample"},"lastUpdated":"2021-08-02T00:50:20.683","models":["Metagenome or environmental"],"owner":{"contacts":[{}],"name":"Arizona State University"},"package":"Metagenome.environmental.1.0","publicationDate":"2021-08-02T00:50:20.683","sampleIds":[{"label":"Sample name","value":"AZ fresh water lake sample"},{"db":"SRA","value":"SRS8266474"}],"status":{"status":"live","when":"2021-08-02T00:50:20.683"},"submissionDate":"2021-02-16T11:01:08.070"},"releaseDate":"2021-07-19","sequencingTech":"Illumina","submitter":"The Biodesign Center of Fundamental and Applied Microbiomics, Arizona State University"},"assemblyStats":{"contigL50":1,"contigN50":4497,"gcCount":"2223","gcPercent":49.5,"numberOfComponentSequences":1,"numberOfContigs":1,"numberOfScaffolds":1,"scaffoldL50":1,"scaffoldN50":4497,"totalNumberOfChromosomes":1,"totalSequenceLength":"4497","totalUngappedLength":"4497"},"currentAccession":"GCA_024383515.1","organism":{"organismName":"Arizlama microvirus","taxId":2859450},"sourceDatabase":"SOURCE_DATABASE_GENBANK"}
{"accession":"GCA_024383525.1","assemblyInfo":{"assemblyLevel":"Complete Genome","assemblyMethod":"metaSPADES v. 3.12.0","assemblyName":"ASM2438352v1","assemblyStatus":"current","assemblyType":"haploid","bioprojectAccession":"PRJNA702105","bioprojectLineage":[{"bioprojects":[{"accession":"PRJNA702105","title":"Circular DNA viral metagenomics of fresh water lake"}]}],"biosample":{"accession":"SAMN17925173","attributes":[{"name":"isolate","value":"AZ lake"},{"name":"host","value":"environmental"},{"name":"lab_host","value":"none"},{"name":"collection_date","value":"2012"},{"name":"geo_loc_name","value":"USA: Arizona"},{"name":"isolation_source","value":"water"},{"name":"lat_lon","value":"missing"}],"bioprojects":[{"accession":"PRJNA702105"}],"description":{"organism":{"organismName":"freshwater metagenome","taxId":449393},"title":"AZ fresh water lake sample"},"lastUpdated":"2021-08-02T00:50:20.683","models":["Metagenome or environmental"],"owner":{"contacts":[{}],"name":"Arizona State University"},"package":"Metagenome.environmental.1.0","publicationDate":"2021-08-02T00:50:20.683","sampleIds":[{"label":"Sample name","value":"AZ fresh water lake sample"},{"db":"SRA","value":"SRS8266474"}],"status":{"status":"live","when":"2021-08-02T00:50:20.683"},"submissionDate":"2021-02-16T11:01:08.070"},"releaseDate":"2021-07-19","sequencingTech":"Illumina","submitter":"The Biodesign Center of Fundamental and Applied Microbiomics, Arizona State University"},"assemblyStats":{"contigL50":1,"contigN50":4500,"gcCount":"2234","gcPercent":49.5,"numberOfComponentSequences":1,"numberOfContigs":1,"numberOfScaffolds":1,"scaffoldL50":1,"scaffoldN50":4500,"totalNumberOfChromosomes":1,"totalSequenceLength":"4500","totalUngappedLength":"4500"},"currentAccession":"GCA_024383525.1","organism":{"organismName":"Arizlama microvirus","taxId":2859450},"sourceDatabase":"SOURCE_DATABASE_GENBANK"}
{"accession":"GCA_024383535.1","assemblyInfo":{"assemblyLevel":"Complete Genome","assemblyMethod":"metaSPADES v. 3.12.0","assemblyName":"ASM2438353v1","assemblyStatus":"current","assemblyType":"haploid","bioprojectAccession":"PRJNA702105","bioprojectLineage":[{"bioprojects":[{"accession":"PRJNA702105","title":"Circular DNA viral metagenomics of fresh water lake"}]}],"biosample":{"accession":"SAMN17925173","attributes":[{"name":"isolate","value":"AZ lake"},{"name":"host","value":"environmental"},{"name":"lab_host","value":"none"},{"name":"collection_date","value":"2012"},{"name":"geo_loc_name","value":"USA: Arizona"},{"name":"isolation_source","value":"water"},{"name":"lat_lon","value":"missing"}],"bioprojects":[{"accession":"PRJNA702105"}],"description":{"organism":{"organismName":"freshwater metagenome","taxId":449393},"title":"AZ fresh water lake sample"},"lastUpdated":"2021-08-02T00:50:20.683","models":["Metagenome or environmental"],"owner":{"contacts":[{}],"name":"Arizona State University"},"package":"Metagenome.environmental.1.0","publicationDate":"2021-08-02T00:50:20.683","sampleIds":[{"label":"Sample name","value":"AZ fresh water lake sample"},{"db":"SRA","value":"SRS8266474"}],"status":{"status":"live","when":"2021-08-02T00:50:20.683"},"submissionDate":"2021-02-16T11:01:08.070"},"releaseDate":"2021-07-16","sequencingTech":"Illumina","submitter":"The Biodesign Center of Fundamental and Applied Microbiomics, Arizona State University"},"assemblyStats":{"contigL50":1,"contigN50":4502,"gcCount":"2173","gcPercent":48.5,"numberOfComponentSequences":1,"numberOfContigs":1,"numberOfScaffolds":1,"scaffoldL50":1,"scaffoldN50":4502,"totalNumberOfChromosomes":1,"totalSequenceLength":"4502","totalUngappedLength":"4502"},"currentAccession":"GCA_024383535.1","organism":{"organismName":"Arizlama microvirus","taxId":2859450},"sourceDatabase":"SOURCE_DATABASE_GENBANK"}
{"accession":"GCA_024383545.1","assemblyInfo":{"assemblyLevel":"Complete Genome","assemblyMethod":"metaSPADES v. 3.12.0","assemblyName":"ASM2438354v1","assemblyStatus":"current","assemblyType":"haploid","bioprojectAccession":"PRJNA702105","bioprojectLineage":[{"bioprojects":[{"accession":"PRJNA702105","title":"Circular DNA viral metagenomics of fresh water lake"}]}],"biosample":{"accession":"SAMN17925173","attributes":[{"name":"isolate","value":"AZ lake"},{"name":"host","value":"environmental"},{"name":"lab_host","value":"none"},{"name":"collection_date","value":"2012"},{"name":"geo_loc_name","value":"USA: Arizona"},{"name":"isolation_source","value":"water"},{"name":"lat_lon","value":"missing"}],"bioprojects":[{"accession":"PRJNA702105"}],"description":{"organism":{"organismName":"freshwater metagenome","taxId":449393},"title":"AZ fresh water lake sample"},"lastUpdated":"2021-08-02T00:50:20.683","models":["Metagenome or environmental"],"owner":{"contacts":[{}],"name":"Arizona State University"},"package":"Metagenome.environmental.1.0","publicationDate":"2021-08-02T00:50:20.683","sampleIds":[{"label":"Sample name","value":"AZ fresh water lake sample"},{"db":"SRA","value":"SRS8266474"}],"status":{"status":"live","when":"2021-08-02T00:50:20.683"},"submissionDate":"2021-02-16T11:01:08.070"},"releaseDate":"2021-07-16","sequencingTech":"Illumina","submitter":"The Biodesign Center of Fundamental and Applied Microbiomics, Arizona State University"},"assemblyStats":{"contigL50":1,"contigN50":4509,"gcCount":"2659","gcPercent":59.0,"numberOfComponentSequences":1,"numberOfContigs":1,"numberOfScaffolds":1,"scaffoldL50":1,"scaffoldN50":4509,"totalNumberOfChromosomes":1,"totalSequenceLength":"4509","totalUngappedLength":"4509"},"currentAccession":"GCA_024383545.1","organism":{"organismName":"Arizlama microvirus","taxId":2859450},"sourceDatabase":"SOURCE_DATABASE_GENBANK"}
{"accession":"GCA_024383555.1","assemblyInfo":{"assemblyLevel":"Complete Genome","assemblyMethod":"metaSPADES v. 3.12.0","assemblyName":"ASM2438355v1","assemblyStatus":"current","assemblyType":"haploid","bioprojectAccession":"PRJNA702105","bioprojectLineage":[{"bioprojects":[{"accession":"PRJNA702105","title":"Circular DNA viral metagenomics of fresh water lake"}]}],"biosample":{"accession":"SAMN17925173","attributes":[{"name":"isolate","value":"AZ lake"},{"name":"host","value":"environmental"},{"name":"lab_host","value":"none"},{"name":"collection_date","value":"2012"},{"name":"geo_loc_name","value":"USA: Arizona"},{"name":"isolation_source","value":"water"},{"name":"lat_lon","value":"missing"}],"bioprojects":[{"accession":"PRJNA702105"}],"description":{"organism":{"organismName":"freshwater metagenome","taxId":449393},"title":"AZ fresh water lake sample"},"lastUpdated":"2021-08-02T00:50:20.683","models":["Metagenome or environmental"],"owner":{"contacts":[{}],"name":"Arizona State University"},"package":"Metagenome.environmental.1.0","publicationDate":"2021-08-02T00:50:20.683","sampleIds":[{"label":"Sample name","value":"AZ fresh water lake sample"},{"db":"SRA","value":"SRS8266474"}],"status":{"status":"live","when":"2021-08-02T00:50:20.683"},"submissionDate":"2021-02-16T11:01:08.070"},"releaseDate":"2021-07-16","sequencingTech":"Illumina","submitter":"The Biodesign Center of Fundamental and Applied Microbiomics, Arizona State University"},"assemblyStats":{"contigL50":1,"contigN50":4510,"gcCount":"1785","gcPercent":39.5,"numberOfComponentSequences":1,"numberOfContigs":1,"numberOfScaffolds":1,"scaffoldL50":1,"scaffoldN50":4510,"totalNumberOfChromosomes":1,"totalSequenceLength":"4510","totalUngappedLength":"4510"},"currentAccession":"GCA_024383555.1","organism":{"organismName":"Arizlama microvirus","taxId":2859450},"sourceDatabase":"SOURCE_DATABASE_GENBANK"}
{"accession":"GCA_024383565.1","assemblyInfo":{"assemblyLevel":"Complete Genome","assemblyMethod":"metaSPADES v. 3.12.0","assemblyName":"ASM2438356v1","assemblyStatus":"current","assemblyType":"haploid","bioprojectAccession":"PRJNA702105","bioprojectLineage":[{"bioprojects":[{"accession":"PRJNA702105","title":"Circular DNA viral metagenomics of fresh water lake"}]}],"biosample":{"accession":"SAMN17925173","attributes":[{"name":"isolate","value":"AZ lake"},{"name":"host","value":"environmental"},{"name":"lab_host","value":"none"},{"name":"collection_date","value":"2012"},{"name":"geo_loc_name","value":"USA: Arizona"},{"name":"isolation_source","value":"water"},{"name":"lat_lon","value":"missing"}],"bioprojects":[{"accession":"PRJNA702105"}],"description":{"organism":{"organismName":"freshwater metagenome","taxId":449393},"title":"AZ fresh water lake sample"},"lastUpdated":"2021-08-02T00:50:20.683","models":["Metagenome or environmental"],"owner":{"contacts":[{}],"name":"Arizona State University"},"package":"Metagenome.environmental.1.0","publicationDate":"2021-08-02T00:50:20.683","sampleIds":[{"label":"Sample name","value":"AZ fresh water lake sample"},{"db":"SRA","value":"SRS8266474"}],"status":{"status":"live","when":"2021-08-02T00:50:20.683"},"submissionDate":"2021-02-16T11:01:08.070"},"releaseDate":"2021-07-16","sequencingTech":"Illumina","submitter":"The Biodesign Center of Fundamental and Applied Microbiomics, Arizona State University"},"assemblyStats":{"contigL50":1,"contigN50":4517,"gcCount":"1978","gcPercent":44.0,"numberOfComponentSequences":1,"numberOfContigs":1,"numberOfScaffolds":1,"scaffoldL50":1,"scaffoldN50":4517,"totalNumberOfChromosomes":1,"totalSequenceLength":"4517","totalUngappedLength":"4517"},"currentAccession":"GCA_024383565.1","organism":{"organismName":"Arizlama microvirus","taxId":2859450},"sourceDatabase":"SOURCE_DATABASE_GENBANK"}
{"accession":"GCA_024383575.1","assemblyInfo":{"assemblyLevel":"Complete Genome","assemblyMethod":"metaSPADES v. 3.12.0","assemblyName":"ASM2438357v1","assemblyStatus":"current","assemblyType":"haploid","bioprojectAccession":"PRJNA702105","bioprojectLineage":[{"bioprojects":[{"accession":"PRJNA702105","title":"Circular DNA viral metagenomics of fresh water lake"}]}],"biosample":{"accession":"SAMN17925173","attributes":[{"name":"isolate","value":"AZ lake"},{"name":"host","value":"environmental"},{"name":"lab_host","value":"none"},{"name":"collection_date","value":"2012"},{"name":"geo_loc_name","value":"USA: Arizona"},{"name":"isolation_source","value":"water"},{"name":"lat_lon","value":"missing"}],"bioprojects":[{"accession":"PRJNA702105"}],"description":{"organism":{"organismName":"freshwater metagenome","taxId":449393},"title":"AZ fresh water lake sample"},"lastUpdated":"2021-08-02T00:50:20.683","models":["Metagenome or environmental"],"owner":{"contacts":[{}],"name":"Arizona State University"},"package":"Metagenome.environmental.1.0","publicationDate":"2021-08-02T00:50:20.683","sampleIds":[{"label":"Sample name","value":"AZ fresh water lake sample"},{"db":"SRA","value":"SRS8266474"}],"status":{"status":"live","when":"2021-08-02T00:50:20.683"},"submissionDate":"2021-02-16T11:01:08.070"},"releaseDate":"2021-07-16","sequencingTech":"Illumina","submitter":"The Biodesign Center of Fundamental and Applied Microbiomics, Arizona State University"},"assemblyStats":{"contigL50":1,"contigN50":4519,"gcCount":"2299","gcPercent":51.0,"numberOfComponentSequences":1,"numberOfContigs":1,"numberOfScaffolds":1,"scaffoldL50":1,"scaffoldN50":4519,"totalNumberOfChromosomes":1,"totalSequenceLength":"4519","totalUngappedLength":"4519"},"currentAccession":"GCA_024383575.1","organism":{"organismName":"Arizlama microvirus","taxId":2859450},"sourceDatabase":"SOURCE_DATABASE_GENBANK"}
{"accession":"GCA_024383585.1","assemblyInfo":{"assemblyLevel":"Complete Genome","assemblyMethod":"metaSPADES v. 3.12.0","assemblyName":"ASM2438358v1","assemblyStatus":"current","assemblyType":"haploid","bioprojectAccession":"PRJNA702105","bioprojectLineage":[{"bioprojects":[{"accession":"PRJNA702105","title":"Circular DNA viral metagenomics of fresh water lake"}]}],"biosample":{"accession":"SAMN17925173","attributes":[{"name":"isolate","value":"AZ lake"},{"name":"host","value":"environmental"},{"name":"lab_host","value":"none"},{"name":"collection_date","value":"2012"},{"name":"geo_loc_name","value":"USA: Arizona"},{"name":"isolation_source","value":"water"},{"name":"lat_lon","value":"missing"}],"bioprojects":[{"accession":"PRJNA702105"}],"description":{"organism":{"organismName":"freshwater metagenome","taxId":449393},"title":"AZ fresh water lake sample"},"lastUpdated":"2021-08-02T00:50:20.683","models":["Metagenome or environmental"],"owner":{"contacts":[{}],"name":"Arizona State University"},"package":"Metagenome.environmental.1.0","publicationDate":"2021-08-02T00:50:20.683","sampleIds":[{"label":"Sample name","value":"AZ fresh water lake sample"},{"db":"SRA","value":"SRS8266474"}],"status":{"status":"live","when":"2021-08-02T00:50:20.683"},"submissionDate":"2021-02-16T11:01:08.070"},"releaseDate":"2021-07-16","sequencingTech":"Illumina","submitter":"The Biodesign Center of Fundamental and Applied Microbiomics, Arizona State University"},"assemblyStats":{"contigL50":1,"contigN50":4520,"gcCount":"1981","gcPercent":44.0,"numberOfComponentSequences":1,"numberOfContigs":1,"numberOfScaffolds":1,"scaffoldL50":1,"scaffoldN50":4520,"totalNumberOfChromosomes":1,"totalSequenceLength":"4520","totalUngappedLength":"4520"},"currentAccession":"GCA_024383585.1","organism":{"organismName":"Arizlama microvirus","taxId":2859450},"sourceDatabase":"SOURCE_DATABASE_GENBANK"}
{"accession":"GCA_024383595.1","assemblyInfo":{"assemblyLevel":"Complete Genome","assemblyMethod":"metaSPADES v. 3.12.0","assemblyName":"ASM2438359v1","assemblyStatus":"current","assemblyType":"haploid","bioprojectAccession":"PRJNA702105","bioprojectLineage":[{"bioprojects":[{"accession":"PRJNA702105","title":"Circular DNA viral metagenomics of fresh water lake"}]}],"biosample":{"accession":"SAMN17925173","attributes":[{"name":"isolate","value":"AZ lake"},{"name":"host","value":"environmental"},{"name":"lab_host","value":"none"},{"name":"collection_date","value":"2012"},{"name":"geo_loc_name","value":"USA: Arizona"},{"name":"isolation_source","value":"water"},{"name":"lat_lon","value":"missing"}],"bioprojects":[{"accession":"PRJNA702105"}],"description":{"organism":{"organismName":"freshwater metagenome","taxId":449393},"title":"AZ fresh water lake sample"},"lastUpdated":"2021-08-02T00:50:20.683","models":["Metagenome or environmental"],"owner":{"contacts":[{}],"name":"Arizona State University"},"package":"Metagenome.environmental.1.0","publicationDate":"2021-08-02T00:50:20.683","sampleIds":[{"label":"Sample name","value":"AZ fresh water lake sample"},{"db":"SRA","value":"SRS8266474"}],"status":{"status":"live","when":"2021-08-02T00:50:20.683"},"submissionDate":"2021-02-16T11:01:08.070"},"releaseDate":"2021-07-16","sequencingTech":"Illumina","submitter":"The Biodesign Center of Fundamental and Applied Microbiomics, Arizona State University"},"assemblyStats":{"contigL50":1,"contigN50":4521,"gcCount":"2046","gcPercent":45.0,"numberOfComponentSequences":1,"numberOfContigs":1,"numberOfScaffolds":1,"scaffoldL50":1,"scaffoldN50":4521,"totalNumberOfChromosomes":1,"totalSequenceLength":"4521","totalUngappedLength":"4521"},"currentAccession":"GCA_024383595.1","organism":{"organismName":"Arizlama microvirus","taxId":2859450},"sourceDatabase":"SOURCE_DATABASE_GENBANK"}
{"accession":"GCA_024383605.1","assemblyInfo":{"assemblyLevel":"Complete Genome","assemblyMethod":"metaSPADES v. 3.12.0","assemblyName":"ASM2438360v1","assemblyStatus":"current","assemblyType":"haploid","bioprojectAccession":"PRJNA702105","bioprojectLineage":[{"bioprojects":[{"accession":"PRJNA702105","title":"Circular DNA viral metagenomics of fresh water lake"}]}],"biosample":{"accession":"SAMN17925173","attributes":[{"name":"isolate","value":"AZ lake"},{"name":"host","value":"environmental"},{"name":"lab_host","value":"none"},{"name":"collection_date","value":"2012"},{"name":"geo_loc_name","value":"USA: Arizona"},{"name":"isolation_source","value":"water"},{"name":"lat_lon","value":"missing"}],"bioprojects":[{"accession":"PRJNA702105"}],"description":{"organism":{"organismName":"freshwater metagenome","taxId":449393},"title":"AZ fresh water lake sample"},"lastUpdated":"2021-08-02T00:50:20.683","models":["Metagenome or environmental"],"owner":{"contacts":[{}],"name":"Arizona State University"},"package":"Metagenome.environmental.1.0","publicationDate":"2021-08-02T00:50:20.683","sampleIds":[{"label":"Sample name","value":"AZ fresh water lake sample"},{"db":"SRA","value":"SRS8266474"}],"status":{"status":"live","when":"2021-08-02T00:50:20.683"},"submissionDate":"2021-02-16T11:01:08.070"},"releaseDate":"2021-07-16","sequencingTech":"Illumina","submitter":"The Biodesign Center of Fundamental and Applied Microbiomics, Arizona State University"},"assemblyStats":{"contigL50":1,"contigN50":4530,"gcCount":"2733","gcPercent":60.5,"numberOfComponentSequences":1,"numberOfContigs":1,"numberOfScaffolds":1,"scaffoldL50":1,"scaffoldN50":4530,"totalNumberOfChromosomes":1,"totalSequenceLength":"4530","totalUngappedLength":"4530"},"currentAccession":"GCA_024383605.1","organism":{"organismName":"Arizlama microvirus","taxId":2859450},"sourceDatabase":"SOURCE_DATABASE_GENBANK"}
{"accession":"GCA_024383615.1","assemblyInfo":{"assemblyLevel":"Complete Genome","assemblyMethod":"metaSPADES v. 3.12.0","assemblyName":"ASM2438361v1","assemblyStatus":"current","assemblyType":"haploid","bioprojectAccession":"PRJNA702105","bioprojectLineage":[{"bioprojects":[{"accession":"PRJNA702105","title":"Circular DNA viral metagenomics of fresh water lake"}]}],"biosample":{"accession":"SAMN17925173","attributes":[{"name":"isolate","value":"AZ lake"},{"name":"host","value":"environmental"},{"name":"lab_host","value":"none"},{"name":"collection_date","value":"2012"},{"name":"geo_loc_name","value":"USA: Arizona"},{"name":"isolation_source","value":"water"},{"name":"lat_lon","value":"missing"}],"bioprojects":[{"accession":"PRJNA702105"}],"description":{"organism":{"organismName":"freshwater metagenome","taxId":449393},"title":"AZ fresh water lake sample"},"lastUpdated":"2021-08-02T00:50:20.683","models":["Metagenome or environmental"],"owner":{"contacts":[{}],"name":"Arizona State University"},"package":"Metagenome.environmental.1.0","publicationDate":"2021-08-02T00:50:20.683","sampleIds":[{"label":"Sample name","value":"AZ fresh water lake sample"},{"db":"SRA","value":"SRS8266474"}],"status":{"status":"live","when":"2021-08-02T00:50:20.683"},"submissionDate":"2021-02-16T11:01:08.070"},"releaseDate":"2021-07-19","sequencingTech":"Illumina","submitter":"The Biodesign Center of Fundamental and Applied Microbiomics, Arizona State University"},"assemblyStats":{"contigL50":1,"contigN50":4534,"gcCount":"2307","gcPercent":51.0,"numberOfComponentSequences":1,"numberOfContigs":1,"numberOfScaffolds":1,"scaffoldL50":1,"scaffoldN50":4534,"totalNumberOfChromosomes":1,"totalSequenceLength":"4534","totalUngappedLength":"4534"},"currentAccession":"GCA_024383615.1","organism":{"organismName":"Arizlama microvirus","taxId":2859450},"sourceDatabase":"SOURCE_DATABASE_GENBANK"}
{"accession":"GCA_024383625.1","assemblyInfo":{"assemblyLevel":"Complete Genome","assemblyMethod":"metaSPADES v. 3.12.0","assemblyName":"ASM2438362v1","assemblyStatus":"current","assemblyType":"haploid","bioprojectAccession":"PRJNA702105","bioprojectLineage":[{"bioprojects":[{"accession":"PRJNA702105","title":"Circular DNA viral metagenomics of fresh water lake"}]}],"biosample":{"accession":"SAMN17925173","attributes":[{"name":"isolate","value":"AZ lake"},{"name":"host","value":"environmental"},{"name":"lab_host","value":"none"},{"name":"collection_date","value":"2012"},{"name":"geo_loc_name","value":"USA: Arizona"},{"name":"isolation_source","value":"water"},{"name":"lat_lon","value":"missing"}],"bioprojects":[{"accession":"PRJNA702105"}],"description":{"organism":{"organismName":"freshwater metagenome","taxId":449393},"title":"AZ fresh water lake sample"},"lastUpdated":"2021-08-02T00:50:20.683","models":["Metagenome or environmental"],"owner":{"contacts":[{}],"name":"Arizona State University"},"package":"Metagenome.environmental.1.0","publicationDate":"2021-08-02T00:50:20.683","sampleIds":[{"label":"Sample name","value":"AZ fresh water lake sample"},{"db":"SRA","value":"SRS8266474"}],"status":{"status":"live","when":"2021-08-02T00:50:20.683"},"submissionDate":"2021-02-16T11:01:08.070"},"releaseDate":"2021-07-19","sequencingTech":"Illumina","submitter":"The Biodesign Center of Fundamental and Applied Microbiomics, Arizona State University"},"assemblyStats":{"contigL50":1,"contigN50":4538,"gcCount":"2537","gcPercent":56.0,"numberOfComponentSequences":1,"numberOfContigs":1,"numberOfScaffolds":1,"scaffoldL50":1,"scaffoldN50":4538,"totalNumberOfChromosomes":1,"totalSequenceLength":"4538","totalUngappedLength":"4538"},"currentAccession":"GCA_024383625.1","organism":{"organismName":"Arizlama microvirus","taxId":2859450},"sourceDatabase":"SOURCE_DATABASE_GENBANK"}
{"accession":"GCA_024383635.1","assemblyInfo":{"assemblyLevel":"Complete Genome","assemblyMethod":"metaSPADES v. 3.12.0","assemblyName":"ASM2438363v1","assemblyStatus":"current","assemblyType":"haploid","bioprojectAccession":"PRJNA702105","bioprojectLineage":[{"bioprojects":[{"accession":"PRJNA702105","title":"Circular DNA viral metagenomics of fresh water lake"}]}],"biosample":{"accession":"SAMN17925173","attributes":[{"name":"isolate","value":"AZ lake"},{"name":"host","value":"environmental"},{"name":"lab_host","value":"none"},{"name":"collection_date","value":"2012"},{"name":"geo_loc_name","value":"USA: Arizona"},{"name":"isolation_source","value":"water"},{"name":"lat_lon","value":"missing"}],"bioprojects":[{"accession":"PRJNA702105"}],"description":{"organism":{"organismName":"freshwater metagenome","taxId":449393},"title":"AZ fresh water lake sample"},"lastUpdated":"2021-08-02T00:50:20.683","models":["Metagenome or environmental"],"owner":{"contacts":[{}],"name":"Arizona State University"},"package":"Metagenome.environmental.1.0","publicationDate":"2021-08-02T00:50:20.683","sampleIds":[{"label":"Sample name","value":"AZ fresh water lake sample"},{"db":"SRA","value":"SRS8266474"}],"status":{"status":"live","when":"2021-08-02T00:50:20.683"},"submissionDate":"2021-02-16T11:01:08.070"},"releaseDate":"2021-07-16","sequencingTech":"Illumina","submitter":"The Biodesign Center of Fundamental and Applied Microbiomics, Arizona State University"},"assemblyStats":{"contigL50":1,"contigN50":4542,"gcCount":"2722","gcPercent":60.0,"numberOfComponentSequences":1,"numberOfContigs":1,"numberOfScaffolds":1,"scaffoldL50":1,"scaffoldN50":4542,"totalNumberOfChromosomes":1,"totalSequenceLength":"4542","totalUngappedLength":"4542"},"currentAccession":"GCA_024383635.1","organism":{"organismName":"Arizlama microvirus","taxId":2859450},"sourceDatabase":"SOURCE_DATABASE_GENBANK"}
{"accession":"GCA_024383645.1","assemblyInfo":{"assemblyLevel":"Complete Genome","assemblyMethod":"metaSPADES v. 3.12.0","assemblyName":"ASM2438364v1","assemblyStatus":"current","assemblyType":"haploid","bioprojectAccession":"PRJNA702105","bioprojectLineage":[{"bioprojects":[{"accession":"PRJNA702105","title":"Circular DNA viral metagenomics of fresh water lake"}]}],"biosample":{"accession":"SAMN17925173","attributes":[{"name":"isolate","value":"AZ lake"},{"name":"host","value":"environmental"},{"name":"lab_host","value":"none"},{"name":"collection_date","value":"2012"},{"name":"geo_loc_name","value":"USA: Arizona"},{"name":"isolation_source","value":"water"},{"name":"lat_lon","value":"missing"}],"bioprojects":[{"accession":"PRJNA702105"}],"description":{"organism":{"organismName":"freshwater metagenome","taxId":449393},"title":"AZ fresh water lake sample"},"lastUpdated":"2021-08-02T00:50:20.683","models":["Metagenome or environmental"],"owner":{"contacts":[{}],"name":"Arizona State University"},"package":"Metagenome.environmental.1.0","publicationDate":"2021-08-02T00:50:20.683","sampleIds":[{"label":"Sample name","value":"AZ fresh water lake sample"},{"db":"SRA","value":"SRS8266474"}],"status":{"status":"live","when":"2021-08-02T00:50:20.683"},"submissionDate":"2021-02-16T11:01:08.070"},"releaseDate":"2021-07-16","sequencingTech":"Illumina","submitter":"The Biodesign Center of Fundamental and Applied Microbiomics, Arizona State University"},"assemblyStats":{"contigL50":1,"contigN50":4542,"gcCount":"2723","gcPercent":60.0,"numberOfComponentSequences":1,"numberOfContigs":1,"numberOfScaffolds":1,"scaffoldL50":1,"scaffoldN50":4542,"totalNumberOfChromosomes":1,"totalSequenceLength":"4542","totalUngappedLength":"4542"},"currentAccession":"GCA_024383645.1","organism":{"organismName":"Arizlama microvirus","taxId":2859450},"sourceDatabase":"SOURCE_DATABASE_GENBANK"}
{"accession":"GCA_024383655.1","assemblyInfo":{"assemblyLevel":"Complete Genome","assemblyMethod":"metaSPADES v. 3.12.0","assemblyName":"ASM2438365v1","assemblyStatus":"current","assemblyType":"haploid","bioprojectAccession":"PRJNA702105","bioprojectLineage":[{"bioprojects":[{"accession":"PRJNA702105","title":"Circular DNA viral metagenomics of fresh water lake"}]}],"biosample":{"accession":"SAMN17925173","attributes":[{"name":"isolate","value":"AZ lake"},{"name":"host","value":"environmental"},{"name":"lab_host","value":"none"},{"name":"collection_date","value":"2012"},{"name":"geo_loc_name","value":"USA: Arizona"},{"name":"isolation_source","value":"water"},{"name":"lat_lon","value":"missing"}],"bioprojects":[{"accession":"PRJNA702105"}],"description":{"organism":{"organismName":"freshwater metagenome","taxId":449393},"title":"AZ fresh water lake sample"},"lastUpdated":"2021-08-02T00:50:20.683","models":["Metagenome or environmental"],"owner":{"contacts":[{}],"name":"Arizona State University"},"package":"Metagenome.environmental.1.0","publicationDate":"2021-08-02T00:50:20.683","sampleIds":[{"label":"Sample name","value":"AZ fresh water lake sample"},{"db":"SRA","value":"SRS8266474"}],"status":{"status":"live","when":"2021-08-02T00:50:20.683"},"submissionDate":"2021-02-16T11:01:08.070"},"releaseDate":"2021-07-16","sequencingTech":"Illumina","submitter":"The Biodesign Center of Fundamental and Applied Microbiomics, Arizona State University"},"assemblyStats":{"contigL50":1,"contigN50":4542,"gcCount":"2150","gcPercent":47.5,"numberOfComponentSequences":1,"numberOfContigs":1,"numberOfScaffolds":1,"scaffoldL50":1,"scaffoldN50":4542,"totalNumberOfChromosomes":1,"totalSequenceLength":"4542","totalUngappedLength":"4542"},"currentAccession":"GCA_024383655.1","organism":{"organismName":"Arizlama microvirus","taxId":2859450},"sourceDatabase":"SOURCE_DATABASE_GENBANK"}
{"accession":"GCA_024383665.1","assemblyInfo":{"assemblyLevel":"Complete Genome","assemblyMethod":"metaSPADES v. 3.12.0","assemblyName":"ASM2438366v1","assemblyStatus":"current","assemblyType":"haploid","bioprojectAccession":"PRJNA702105","bioprojectLineage":[{"bioprojects":[{"accession":"PRJNA702105","title":"Circular DNA viral metagenomics of fresh water lake"}]}],"biosample":{"accession":"SAMN17925173","attributes":[{"name":"isolate","value":"AZ lake"},{"name":"host","value":"environmental"},{"name":"lab_host","value":"none"},{"name":"collection_date","value":"2012"},{"name":"geo_loc_name","value":"USA: Arizona"},{"name":"isolation_source","value":"water"},{"name":"lat_lon","value":"missing"}],"bioprojects":[{"accession":"PRJNA702105"}],"description":{"organism":{"organismName":"freshwater metagenome","taxId":449393},"title":"AZ fresh water lake sample"},"lastUpdated":"2021-08-02T00:50:20.683","models":["Metagenome or environmental"],"owner":{"contacts":[{}],"name":"Arizona State University"},"package":"Metagenome.environmental.1.0","publicationDate":"2021-08-02T00:50:20.683","sampleIds":[{"label":"Sample name","value":"AZ fresh water lake sample"},{"db":"SRA","value":"SRS8266474"}],"status":{"status":"live","when":"2021-08-02T00:50:20.683"},"submissionDate":"2021-02-16T11:01:08.070"},"releaseDate":"2021-07-16","sequencingTech":"Illumina","submitter":"The Biodesign Center of Fundamental and Applied Microbiomics, Arizona State University"},"assemblyStats":{"contigL50":1,"contigN50":4543,"gcCount":"1998","gcPercent":44.0,"numberOfComponentSequences":1,"numberOfContigs":1,"numberOfScaffolds":1,"scaffoldL50":1,"scaffoldN50":4543,"totalNumberOfChromosomes":1,"totalSequenceLength":"4543","totalUngappedLength":"4543"},"currentAccession":"GCA_024383665.1","organism":{"organismName":"Arizlama microvirus","taxId":2859450},"sourceDatabase":"SOURCE_DATABASE_GENBANK"}
{"accession":"GCA_024383675.1","assemblyInfo":{"assemblyLevel":"Complete Genome","assemblyMethod":"metaSPADES v. 3.12.0","assemblyName":"ASM2438367v1","assemblyStatus":"current","assemblyType":"haploid","bioprojectAccession":"PRJNA702105","bioprojectLineage":[{"bioprojects":[{"accession":"PRJNA702105","title":"Circular DNA viral metagenomics of fresh water lake"}]}],"biosample":{"accession":"SAMN17925173","attributes":[{"name":"isolate","value":"AZ lake"},{"name":"host","value":"environmental"},{"name":"lab_host","value":"none"},{"name":"collection_date","value":"2012"},{"name":"geo_loc_name","value":"USA: Arizona"},{"name":"isolation_source","value":"water"},{"name":"lat_lon","value":"missing"}],"bioprojects":[{"accession":"PRJNA702105"}],"description":{"organism":{"organismName":"freshwater metagenome","taxId":449393},"title":"AZ fresh water lake sample"},"lastUpdated":"2021-08-02T00:50:20.683","models":["Metagenome or environmental"],"owner":{"contacts":[{}],"name":"Arizona State University"},"package":"Metagenome.environmental.1.0","publicationDate":"2021-08-02T00:50:20.683","sampleIds":[{"label":"Sample name","value":"AZ fresh water lake sample"},{"db":"SRA","value":"SRS8266474"}],"status":{"status":"live","when":"2021-08-02T00:50:20.683"},"submissionDate":"2021-02-16T11:01:08.070"},"releaseDate":"2021-07-16","sequencingTech":"Illumina","submitter":"The Biodesign Center of Fundamental and Applied Microbiomics, Arizona State University"},"assemblyStats":{"contigL50":1,"contigN50":4546,"gcCount":"1774","gcPercent":39.0,"numberOfComponentSequences":1,"numberOfContigs":1,"numberOfScaffolds":1,"scaffoldL50":1,"scaffoldN50":4546,"totalNumberOfChromosomes":1,"totalSequenceLength":"4546","totalUngappedLength":"4546"},"currentAccession":"GCA_024383675.1","organism":{"organismName":"Arizlama microvirus","taxId":2859450},"sourceDatabase":"SOURCE_DATABASE_GENBANK"}
{"accession":"GCA_024383685.1","assemblyInfo":{"assemblyLevel":"Complete Genome","assemblyMethod":"metaSPADES v. 3.12.0","assemblyName":"ASM2438368v1","assemblyStatus":"current","assemblyType":"haploid","bioprojectAccession":"PRJNA702105","bioprojectLineage":[{"bioprojects":[{"accession":"PRJNA702105","title":"Circular DNA viral metagenomics of fresh water lake"}]}],"biosample":{"accession":"SAMN17925173","attributes":[{"name":"isolate","value":"AZ lake"},{"name":"host","value":"environmental"},{"name":"lab_host","value":"none"},{"name":"collection_date","value":"2012"},{"name":"geo_loc_name","value":"USA: Arizona"},{"name":"isolation_source","value":"water"},{"name":"lat_lon","value":"missing"}],"bioprojects":[{"accession":"PRJNA702105"}],"description":{"organism":{"organismName":"freshwater metagenome","taxId":449393},"title":"AZ fresh water lake sample"},"lastUpdated":"2021-08-02T00:50:20.683","models":["Metagenome or environmental"],"owner":{"contacts":[{}],"name":"Arizona State University"},"package":"Metagenome.environmental.1.0","publicationDate":"2021-08-02T00:50:20.683","sampleIds":[{"label":"Sample name","value":"AZ fresh water lake sample"},{"db":"SRA","value":"SRS8266474"}],"status":{"status":"live","when":"2021-08-02T00:50:20.683"},"submissionDate":"2021-02-16T11:01:08.070"},"releaseDate":"2021-07-16","sequencingTech":"Illumina","submitter":"The Biodesign Center of Fundamental and Applied Microbiomics, Arizona State University"},"assemblyStats":{"contigL50":1,"contigN50":4549,"gcCount":"2049","gcPercent":45.0,"numberOfComponentSequences":1,"numberOfContigs":1,"numberOfScaffolds":1,"scaffoldL50":1,"scaffoldN50":4549,"totalNumberOfChromosomes":1,"totalSequenceLength":"4549","totalUngappedLength":"4549"},"currentAccession":"GCA_024383685.1","organism":{"organismName":"Arizlama microvirus","taxId":2859450},"sourceDatabase":"SOURCE_DATABASE_GENBANK"}
{"accession":"GCA_024383695.1","assemblyInfo":{"assemblyLevel":"Complete Genome","assemblyMethod":"metaSPADES v. 3.12.0","assemblyName":"ASM2438369v1","assemblyStatus":"current","assemblyType":"haploid","bioprojectAccession":"PRJNA702105","bioprojectLineage":[{"bioprojects":[{"accession":"PRJNA702105","title":"Circular DNA viral metagenomics of fresh water lake"}]}],"biosample":{"accession":"SAMN17925173","attributes":[{"name":"isolate","value":"AZ lake"},{"name":"host","value":"environmental"},{"name":"lab_host","value":"none"},{"name":"collection_date","value":"2012"},{"name":"geo_loc_name","value":"USA: Arizona"},{"name":"isolation_source","value":"water"},{"name":"lat_lon","value":"missing"}],"bioprojects":[{"accession":"PRJNA702105"}],"description":{"organism":{"organismName":"freshwater metagenome","taxId":449393},"title":"AZ fresh water lake sample"},"lastUpdated":"2021-08-02T00:50:20.683","models":["Metagenome or environmental"],"owner":{"contacts":[{}],"name":"Arizona State University"},"package":"Metagenome.environmental.1.0","publicationDate":"2021-08-02T00:50:20.683","sampleIds":[{"label":"Sample name","value":"AZ fresh water lake sample"},{"db":"SRA","value":"SRS8266474"}],"status":{"status":"live","when":"2021-08-02T00:50:20.683"},"submissionDate":"2021-02-16T11:01:08.070"},"releaseDate":"2021-07-16","sequencingTech":"Illumina","submitter":"The Biodesign Center of Fundamental and Applied Microbiomics, Arizona State University"},"assemblyStats":{"contigL50":1,"contigN50":4553,"gcCount":"1962","gcPercent":43.0,"numberOfComponentSequences":1,"numberOfContigs":1,"numberOfScaffolds":1,"scaffoldL50":1,"scaffoldN50":4553,"totalNumberOfChromosomes":1,"totalSequenceLength":"4553","totalUngappedLength":"4553"},"currentAccession":"GCA_024383695.1","organism":{"organismName":"Arizlama microvirus","taxId":2859450},"sourceDatabase":"SOURCE_DATABASE_GENBANK"}
{"accession":"GCA_024383705.1","assemblyInfo":{"assemblyLevel":"Complete Genome","assemblyMethod":"metaSPADES v. 3.12.0","assemblyName":"ASM2438370v1","assemblyStatus":"current","assemblyType":"haploid","bioprojectAccession":"PRJNA702105","bioprojectLineage":[{"bioprojects":[{"accession":"PRJNA702105","title":"Circular DNA viral metagenomics of fresh water lake"}]}],"biosample":{"accession":"SAMN17925173","attributes":[{"name":"isolate","value":"AZ lake"},{"name":"host","value":"environmental"},{"name":"lab_host","value":"none"},{"name":"collection_date","value":"2012"},{"name":"geo_loc_name","value":"USA: Arizona"},{"name":"isolation_source","value":"water"},{"name":"lat_lon","value":"missing"}],"bioprojects":[{"accession":"PRJNA702105"}],"description":{"organism":{"organismName":"freshwater metagenome","taxId":449393},"title":"AZ fresh water lake sample"},"lastUpdated":"2021-08-02T00:50:20.683","models":["Metagenome or environmental"],"owner":{"contacts":[{}],"name":"Arizona State University"},"package":"Metagenome.environmental.1.0","publicationDate":"2021-08-02T00:50:20.683","sampleIds":[{"label":"Sample name","value":"AZ fresh water lake sample"},{"db":"SRA","value":"SRS8266474"}],"status":{"status":"live","when":"2021-08-02T00:50:20.683"},"submissionDate":"2021-02-16T11:01:08.070"},"releaseDate":"2021-07-16","sequencingTech":"Illumina","submitter":"The Biodesign Center of Fundamental and Applied Microbiomics, Arizona State University"},"assemblyStats":{"contigL50":1,"contigN50":4555,"gcCount":"2196","gcPercent":48.0,"numberOfComponentSequences":1,"numberOfContigs":1,"numberOfScaffolds":1,"scaffoldL50":1,"scaffoldN50":4555,"totalNumberOfChromosomes":1,"totalSequenceLength":"4555","totalUngappedLength":"4555"},"currentAccession":"GCA_024383705.1","organism":{"organismName":"Arizlama microvirus","taxId":2859450},"sourceDatabase":"SOURCE_DATABASE_GENBANK"}
{"accession":"GCA_024383715.1","assemblyInfo":{"assemblyLevel":"Complete Genome","assemblyMethod":"metaSPADES v. 3.12.0","assemblyName":"ASM2438371v1","assemblyStatus":"current","assemblyType":"haploid","bioprojectAccession":"PRJNA702105","bioprojectLineage":[{"bioprojects":[{"accession":"PRJNA702105","title":"Circular DNA viral metagenomics of fresh water lake"}]}],"biosample":{"accession":"SAMN17925173","attributes":[{"name":"isolate","value":"AZ lake"},{"name":"host","value":"environmental"},{"name":"lab_host","value":"none"},{"name":"collection_date","value":"2012"},{"name":"geo_loc_name","value":"USA: Arizona"},{"name":"isolation_source","value":"water"},{"name":"lat_lon","value":"missing"}],"bioprojects":[{"accession":"PRJNA702105"}],"description":{"organism":{"organismName":"freshwater metagenome","taxId":449393},"title":"AZ fresh water lake sample"},"lastUpdated":"2021-08-02T00:50:20.683","models":["Metagenome or environmental"],"owner":{"contacts":[{}],"name":"Arizona State University"},"package":"Metagenome.environmental.1.0","publicationDate":"2021-08-02T00:50:20.683","sampleIds":[{"label":"Sample name","value":"AZ fresh water lake sample"},{"db":"SRA","value":"SRS8266474"}],"status":{"status":"live","when":"2021-08-02T00:50:20.683"},"submissionDate":"2021-02-16T11:01:08.070"},"releaseDate":"2021-07-19","sequencingTech":"Illumina","submitter":"The Biodesign Center of Fundamental and Applied Microbiomics, Arizona State University"},"assemblyStats":{"contigL50":1,"contigN50":4555,"gcCount":"1857","gcPercent":41.0,"numberOfComponentSequences":1,"numberOfContigs":1,"numberOfScaffolds":1,"scaffoldL50":1,"scaffoldN50":4555,"totalNumberOfChromosomes":1,"totalSequenceLength":"4555","totalUngappedLength":"4555"},"currentAccession":"GCA_024383715.1","organism":{"organismName":"Arizlama microvirus","taxId":2859450},"sourceDatabase":"SOURCE_DATABASE_GENBANK"}
{"accession":"GCA_024383725.1","assemblyInfo":{"assemblyLevel":"Complete Genome","assemblyMethod":"metaSPADES v. 3.12.0","assemblyName":"ASM2438372v1","assemblyStatus":"current","assemblyType":"haploid","bioprojectAccession":"PRJNA702105","bioprojectLineage":[{"bioprojects":[{"accession":"PRJNA702105","title":"Circular DNA viral metagenomics of fresh water lake"}]}],"biosample":{"accession":"SAMN17925173","attributes":[{"name":"isolate","value":"AZ lake"},{"name":"host","value":"environmental"},{"name":"lab_host","value":"none"},{"name":"collection_date","value":"2012"},{"name":"geo_loc_name","value":"USA: Arizona"},{"name":"isolation_source","value":"water"},{"name":"lat_lon","value":"missing"}],"bioprojects":[{"accession":"PRJNA702105"}],"description":{"organism":{"organismName":"freshwater metagenome","taxId":449393},"title":"AZ fresh water lake sample"},"lastUpdated":"2021-08-02T00:50:20.683","models":["Metagenome or environmental"],"owner":{"contacts":[{}],"name":"Arizona State University"},"package":"Metagenome.environmental.1.0","publicationDate":"2021-08-02T00:50:20.683","sampleIds":[{"label":"Sample name","value":"AZ fresh water lake sample"},{"db":"SRA","value":"SRS8266474"}],"status":{"status":"live","when":"2021-08-02T00:50:20.683"},"submissionDate":"2021-02-16T11:01:08.070"},"releaseDate":"2021-07-16","sequencingTech":"Illumina","submitter":"The Biodesign Center of Fundamental and Applied Microbiomics, Arizona State University"},"assemblyStats":{"contigL50":1,"contigN50":4577,"gcCount":"2053","gcPercent":45.0,"numberOfComponentSequences":1,"numberOfContigs":1,"numberOfScaffolds":1,"scaffoldL50":1,"scaffoldN50":4577,"totalNumberOfChromosomes":1,"totalSequenceLength":"4577","totalUngappedLength":"4577"},"currentAccession":"GCA_024383725.1","organism":{"organismName":"Arizlama microvirus","taxId":2859450},"sourceDatabase":"SOURCE_DATABASE_GENBANK"}
{"accession":"GCA_024383735.1","assemblyInfo":{"assemblyLevel":"Complete Genome","assemblyMethod":"metaSPADES v. 3.12.0","assemblyName":"ASM2438373v1","assemblyStatus":"current","assemblyType":"haploid","bioprojectAccession":"PRJNA702105","bioprojectLineage":[{"bioprojects":[{"accession":"PRJNA702105","title":"Circular DNA viral metagenomics of fresh water lake"}]}],"biosample":{"accession":"SAMN17925173","attributes":[{"name":"isolate","value":"AZ lake"},{"name":"host","value":"environmental"},{"name":"lab_host","value":"none"},{"name":"collection_date","value":"2012"},{"name":"geo_loc_name","value":"USA: Arizona"},{"name":"isolation_source","value":"water"},{"name":"lat_lon","value":"missing"}],"bioprojects":[{"accession":"PRJNA702105"}],"description":{"organism":{"organismName":"freshwater metagenome","taxId":449393},"title":"AZ fresh water lake sample"},"lastUpdated":"2021-08-02T00:50:20.683","models":["Metagenome or environmental"],"owner":{"contacts":[{}],"name":"Arizona State University"},"package":"Metagenome.environmental.1.0","publicationDate":"2021-08-02T00:50:20.683","sampleIds":[{"label":"Sample name","value":"AZ fresh water lake sample"},{"db":"SRA","value":"SRS8266474"}],"status":{"status":"live","when":"2021-08-02T00:50:20.683"},"submissionDate":"2021-02-16T11:01:08.070"},"releaseDate":"2021-07-16","sequencingTech":"Illumina","submitter":"The Biodesign Center of Fundamental and Applied Microbiomics, Arizona State University"},"assemblyStats":{"contigL50":1,"contigN50":4581,"gcCount":"2232","gcPercent":48.5,"numberOfComponentSequences":1,"numberOfContigs":1,"numberOfScaffolds":1,"scaffoldL50":1,"scaffoldN50":4581,"totalNumberOfChromosomes":1,"totalSequenceLength":"4581","totalUngappedLength":"4581"},"currentAccession":"GCA_024383735.1","organism":{"organismName":"Arizlama microvirus","taxId":2859450},"sourceDatabase":"SOURCE_DATABASE_GENBANK"}
{"accession":"GCA_024383745.1","assemblyInfo":{"assemblyLevel":"Complete Genome","assemblyMethod":"metaSPADES v. 3.12.0","assemblyName":"ASM2438374v1","assemblyStatus":"current","assemblyType":"haploid","bioprojectAccession":"PRJNA702105","bioprojectLineage":[{"bioprojects":[{"accession":"PRJNA702105","title":"Circular DNA viral metagenomics of fresh water lake"}]}],"biosample":{"accession":"SAMN17925173","attributes":[{"name":"isolate","value":"AZ lake"},{"name":"host","value":"environmental"},{"name":"lab_host","value":"none"},{"name":"collection_date","value":"2012"},{"name":"geo_loc_name","value":"USA: Arizona"},{"name":"isolation_source","value":"water"},{"name":"lat_lon","value":"missing"}],"bioprojects":[{"accession":"PRJNA702105"}],"description":{"organism":{"organismName":"freshwater metagenome","taxId":449393},"title":"AZ fresh water lake sample"},"lastUpdated":"2021-08-02T00:50:20.683","models":["Metagenome or environmental"],"owner":{"contacts":[{}],"name":"Arizona State University"},"package":"Metagenome.environmental.1.0","publicationDate":"2021-08-02T00:50:20.683","sampleIds":[{"label":"Sample name","value":"AZ fresh water lake sample"},{"db":"SRA","value":"SRS8266474"}],"status":{"status":"live","when":"2021-08-02T00:50:20.683"},"submissionDate":"2021-02-16T11:01:08.070"},"releaseDate":"2021-07-19","sequencingTech":"Illumina","submitter":"The Biodesign Center of Fundamental and Applied Microbiomics, Arizona State University"},"assemblyStats":{"contigL50":1,"contigN50":4584,"gcCount":"2105","gcPercent":46.0,"numberOfComponentSequences":1,"numberOfContigs":1,"numberOfScaffolds":1,"scaffoldL50":1,"scaffoldN50":4584,"totalNumberOfChromosomes":1,"totalSequenceLength":"4584","totalUngappedLength":"4584"},"currentAccession":"GCA_024383745.1","organism":{"organismName":"Arizlama microvirus","taxId":2859450},"sourceDatabase":"SOURCE_DATABASE_GENBANK"}
{"accession":"GCA_024383755.1","assemblyInfo":{"assemblyLevel":"Complete Genome","assemblyMethod":"metaSPADES v. 3.12.0","assemblyName":"ASM2438375v1","assemblyStatus":"current","assemblyType":"haploid","bioprojectAccession":"PRJNA702105","bioprojectLineage":[{"bioprojects":[{"accession":"PRJNA702105","title":"Circular DNA viral metagenomics of fresh water lake"}]}],"biosample":{"accession":"SAMN17925173","attributes":[{"name":"isolate","value":"AZ lake"},{"name":"host","value":"environmental"},{"name":"lab_host","value":"none"},{"name":"collection_date","value":"2012"},{"name":"geo_loc_name","value":"USA: Arizona"},{"name":"isolation_source","value":"water"},{"name":"lat_lon","value":"missing"}],"bioprojects":[{"accession":"PRJNA702105"}],"description":{"organism":{"organismName":"freshwater metagenome","taxId":449393},"title":"AZ fresh water lake sample"},"lastUpdated":"2021-08-02T00:50:20.683","models":["Metagenome or environmental"],"owner":{"contacts":[{}],"name":"Arizona State University"},"package":"Metagenome.environmental.1.0","publicationDate":"2021-08-02T00:50:20.683","sampleIds":[{"label":"Sample name","value":"AZ fresh water lake sample"},{"db":"SRA","value":"SRS8266474"}],"status":{"status":"live","when":"2021-08-02T00:50:20.683"},"submissionDate":"2021-02-16T11:01:08.070"},"releaseDate":"2021-07-16","sequencingTech":"Illumina","submitter":"The Biodesign Center of Fundamental and Applied Microbiomics, Arizona State University"},"assemblyStats":{"contigL50":1,"contigN50":4587,"gcCount":"2388","gcPercent":52.0,"numberOfComponentSequences":1,"numberOfContigs":1,"numberOfScaffolds":1,"scaffoldL50":1,"scaffoldN50":4587,"totalNumberOfChromosomes":1,"totalSequenceLength":"4587","totalUngappedLength":"4587"},"currentAccession":"GCA_024383755.1","organism":{"organismName":"Arizlama microvirus","taxId":2859450},"sourceDatabase":"SOURCE_DATABASE_GENBANK"}
{"accession":"GCA_024383765.1","assemblyInfo":{"assemblyLevel":"Complete Genome","assemblyMethod":"metaSPADES v. 3.12.0","assemblyName":"ASM2438376v1","assemblyStatus":"current","assemblyType":"haploid","bioprojectAccession":"PRJNA702105","bioprojectLineage":[{"bioprojects":[{"accession":"PRJNA702105","title":"Circular DNA viral metagenomics of fresh water lake"}]}],"biosample":{"accession":"SAMN17925173","attributes":[{"name":"isolate","value":"AZ lake"},{"name":"host","value":"environmental"},{"name":"lab_host","value":"none"},{"name":"collection_date","value":"2012"},{"name":"geo_loc_name","value":"USA: Arizona"},{"name":"isolation_source","value":"water"},{"name":"lat_lon","value":"missing"}],"bioprojects":[{"accession":"PRJNA702105"}],"description":{"organism":{"organismName":"freshwater metagenome","taxId":449393},"title":"AZ fresh water lake sample"},"lastUpdated":"2021-08-02T00:50:20.683","models":["Metagenome or environmental"],"owner":{"contacts":[{}],"name":"Arizona State University"},"package":"Metagenome.environmental.1.0","publicationDate":"2021-08-02T00:50:20.683","sampleIds":[{"label":"Sample name","value":"AZ fresh water lake sample"},{"db":"SRA","value":"SRS8266474"}],"status":{"status":"live","when":"2021-08-02T00:50:20.683"},"submissionDate":"2021-02-16T11:01:08.070"},"releaseDate":"2021-07-16","sequencingTech":"Illumina","submitter":"The Biodesign Center of Fundamental and Applied Microbiomics, Arizona State University"},"assemblyStats":{"contigL50":1,"contigN50":4587,"gcCount":"1836","gcPercent":40.0,"numberOfComponentSequences":1,"numberOfContigs":1,"numberOfScaffolds":1,"scaffoldL50":1,"scaffoldN50":4587,"totalNumberOfChromosomes":1,"totalSequenceLength":"4587","totalUngappedLength":"4587"},"currentAccession":"GCA_024383765.1","organism":{"organismName":"Arizlama microvirus","taxId":2859450},"sourceDatabase":"SOURCE_DATABASE_GENBANK"}
{"accession":"GCA_024383775.1","assemblyInfo":{"assemblyLevel":"Complete Genome","assemblyMethod":"metaSPADES v. 3.12.0","assemblyName":"ASM2438377v1","assemblyStatus":"current","assemblyType":"haploid","bioprojectAccession":"PRJNA702105","bioprojectLineage":[{"bioprojects":[{"accession":"PRJNA702105","title":"Circular DNA viral metagenomics of fresh water lake"}]}],"biosample":{"accession":"SAMN17925173","attributes":[{"name":"isolate","value":"AZ lake"},{"name":"host","value":"environmental"},{"name":"lab_host","value":"none"},{"name":"collection_date","value":"2012"},{"name":"geo_loc_name","value":"USA: Arizona"},{"name":"isolation_source","value":"water"},{"name":"lat_lon","value":"missing"}],"bioprojects":[{"accession":"PRJNA702105"}],"description":{"organism":{"organismName":"freshwater metagenome","taxId":449393},"title":"AZ fresh water lake sample"},"lastUpdated":"2021-08-02T00:50:20.683","models":["Metagenome or environmental"],"owner":{"contacts":[{}],"name":"Arizona State University"},"package":"Metagenome.environmental.1.0","publicationDate":"2021-08-02T00:50:20.683","sampleIds":[{"label":"Sample name","value":"AZ fresh water lake sample"},{"db":"SRA","value":"SRS8266474"}],"status":{"status":"live","when":"2021-08-02T00:50:20.683"},"submissionDate":"2021-02-16T11:01:08.070"},"releaseDate":"2021-07-16","sequencingTech":"Illumina","submitter":"The Biodesign Center of Fundamental and Applied Microbiomics, Arizona State University"},"assemblyStats":{"contigL50":1,"contigN50":4595,"gcCount":"2017","gcPercent":44.0,"numberOfComponentSequences":1,"numberOfContigs":1,"numberOfScaffolds":1,"scaffoldL50":1,"scaffoldN50":4595,"totalNumberOfChromosomes":1,"totalSequenceLength":"4595","totalUngappedLength":"4595"},"currentAccession":"GCA_024383775.1","organism":{"organismName":"Arizlama microvirus","taxId":2859450},"sourceDatabase":"SOURCE_DATABASE_GENBANK"}
{"accession":"GCA_024383785.1","assemblyInfo":{"assemblyLevel":"Complete Genome","assemblyMethod":"metaSPADES v. 3.12.0","assemblyName":"ASM2438378v1","assemblyStatus":"current","assemblyType":"haploid","bioprojectAccession":"PRJNA702105","bioprojectLineage":[{"bioprojects":[{"accession":"PRJNA702105","title":"Circular DNA viral metagenomics of fresh water lake"}]}],"biosample":{"accession":"SAMN17925173","attributes":[{"name":"isolate","value":"AZ lake"},{"name":"host","value":"environmental"},{"name":"lab_host","value":"none"},{"name":"collection_date","value":"2012"},{"name":"geo_loc_name","value":"USA: Arizona"},{"name":"isolation_source","value":"water"},{"name":"lat_lon","value":"missing"}],"bioprojects":[{"accession":"PRJNA702105"}],"description":{"organism":{"organismName":"freshwater metagenome","taxId":449393},"title":"AZ fresh water lake sample"},"lastUpdated":"2021-08-02T00:50:20.683","models":["Metagenome or environmental"],"owner":{"contacts":[{}],"name":"Arizona State University"},"package":"Metagenome.environmental.1.0","publicationDate":"2021-08-02T00:50:20.683","sampleIds":[{"label":"Sample name","value":"AZ fresh water lake sample"},{"db":"SRA","value":"SRS8266474"}],"status":{"status":"live","when":"2021-08-02T00:50:20.683"},"submissionDate":"2021-02-16T11:01:08.070"},"releaseDate":"2021-07-16","sequencingTech":"Illumina","submitter":"The Biodesign Center of Fundamental and Applied Microbiomics, Arizona State University"},"assemblyStats":{"contigL50":1,"contigN50":4605,"gcCount":"2028","gcPercent":44.0,"numberOfComponentSequences":1,"numberOfContigs":1,"numberOfScaffolds":1,"scaffoldL50":1,"scaffoldN50":4605,"totalNumberOfChromosomes":1,"totalSequenceLength":"4605","totalUngappedLength":"4605"},"currentAccession":"GCA_024383785.1","organism":{"organismName":"Arizlama microvirus","taxId":2859450},"sourceDatabase":"SOURCE_DATABASE_GENBANK"}
{"accession":"GCA_024383795.1","assemblyInfo":{"assemblyLevel":"Complete Genome","assemblyMethod":"metaSPADES v. 3.12.0","assemblyName":"ASM2438379v1","assemblyStatus":"current","assemblyType":"haploid","bioprojectAccession":"PRJNA702105","bioprojectLineage":[{"bioprojects":[{"accession":"PRJNA702105","title":"Circular DNA viral metagenomics of fresh water lake"}]}],"biosample":{"accession":"SAMN17925173","attributes":[{"name":"isolate","value":"AZ lake"},{"name":"host","value":"environmental"},{"name":"lab_host","value":"none"},{"name":"collection_date","value":"2012"},{"name":"geo_loc_name","value":"USA: Arizona"},{"name":"isolation_source","value":"water"},{"name":"lat_lon","value":"missing"}],"bioprojects":[{"accession":"PRJNA702105"}],"description":{"organism":{"organismName":"freshwater metagenome","taxId":449393},"title":"AZ fresh water lake sample"},"lastUpdated":"2021-08-02T00:50:20.683","models":["Metagenome or environmental"],"owner":{"contacts":[{}],"name":"Arizona State University"},"package":"Metagenome.environmental.1.0","publicationDate":"2021-08-02T00:50:20.683","sampleIds":[{"label":"Sample name","value":"AZ fresh water lake sample"},{"db":"SRA","value":"SRS8266474"}],"status":{"status":"live","when":"2021-08-02T00:50:20.683"},"submissionDate":"2021-02-16T11:01:08.070"},"releaseDate":"2021-07-16","sequencingTech":"Illumina","submitter":"The Biodesign Center of Fundamental and Applied Microbiomics, Arizona State University"},"assemblyStats":{"contigL50":1,"contigN50":4605,"gcCount":"1906","gcPercent":41.5,"numberOfComponentSequences":1,"numberOfContigs":1,"numberOfScaffolds":1,"scaffoldL50":1,"scaffoldN50":4605,"totalNumberOfChromosomes":1,"totalSequenceLength":"4605","totalUngappedLength":"4605"},"currentAccession":"GCA_024383795.1","organism":{"organismName":"Arizlama microvirus","taxId":2859450},"sourceDatabase":"SOURCE_DATABASE_GENBANK"}
{"accession":"GCA_024383805.1","assemblyInfo":{"assemblyLevel":"Complete Genome","assemblyMethod":"metaSPADES v. 3.12.0","assemblyName":"ASM2438380v1","assemblyStatus":"current","assemblyType":"haploid","bioprojectAccession":"PRJNA702105","bioprojectLineage":[{"bioprojects":[{"accession":"PRJNA702105","title":"Circular DNA viral metagenomics of fresh water lake"}]}],"biosample":{"accession":"SAMN17925173","attributes":[{"name":"isolate","value":"AZ lake"},{"name":"host","value":"environmental"},{"name":"lab_host","value":"none"},{"name":"collection_date","value":"2012"},{"name":"geo_loc_name","value":"USA: Arizona"},{"name":"isolation_source","value":"water"},{"name":"lat_lon","value":"missing"}],"bioprojects":[{"accession":"PRJNA702105"}],"description":{"organism":{"organismName":"freshwater metagenome","taxId":449393},"title":"AZ fresh water lake sample"},"lastUpdated":"2021-08-02T00:50:20.683","models":["Metagenome or environmental"],"owner":{"contacts":[{}],"name":"Arizona State University"},"package":"Metagenome.environmental.1.0","publicationDate":"2021-08-02T00:50:20.683","sampleIds":[{"label":"Sample name","value":"AZ fresh water lake sample"},{"db":"SRA","value":"SRS8266474"}],"status":{"status":"live","when":"2021-08-02T00:50:20.683"},"submissionDate":"2021-02-16T11:01:08.070"},"releaseDate":"2021-07-16","sequencingTech":"Illumina","submitter":"The Biodesign Center of Fundamental and Applied Microbiomics, Arizona State University"},"assemblyStats":{"contigL50":1,"contigN50":4607,"gcCount":"2043","gcPercent":44.5,"numberOfComponentSequences":1,"numberOfContigs":1,"numberOfScaffolds":1,"scaffoldL50":1,"scaffoldN50":4607,"totalNumberOfChromosomes":1,"totalSequenceLength":"4607","totalUngappedLength":"4607"},"currentAccession":"GCA_024383805.1","organism":{"organismName":"Arizlama microvirus","taxId":2859450},"sourceDatabase":"SOURCE_DATABASE_GENBANK"}
{"accession":"GCA_024383815.1","assemblyInfo":{"assemblyLevel":"Complete Genome","assemblyMethod":"metaSPADES v. 3.12.0","assemblyName":"ASM2438381v1","assemblyStatus":"current","assemblyType":"haploid","bioprojectAccession":"PRJNA702105","bioprojectLineage":[{"bioprojects":[{"accession":"PRJNA702105","title":"Circular DNA viral metagenomics of fresh water lake"}]}],"biosample":{"accession":"SAMN17925173","attributes":[{"name":"isolate","value":"AZ lake"},{"name":"host","value":"environmental"},{"name":"lab_host","value":"none"},{"name":"collection_date","value":"2012"},{"name":"geo_loc_name","value":"USA: Arizona"},{"name":"isolation_source","value":"water"},{"name":"lat_lon","value":"missing"}],"bioprojects":[{"accession":"PRJNA702105"}],"description":{"organism":{"organismName":"freshwater metagenome","taxId":449393},"title":"AZ fresh water lake sample"},"lastUpdated":"2021-08-02T00:50:20.683","models":["Metagenome or environmental"],"owner":{"contacts":[{}],"name":"Arizona State University"},"package":"Metagenome.environmental.1.0","publicationDate":"2021-08-02T00:50:20.683","sampleIds":[{"label":"Sample name","value":"AZ fresh water lake sample"},{"db":"SRA","value":"SRS8266474"}],"status":{"status":"live","when":"2021-08-02T00:50:20.683"},"submissionDate":"2021-02-16T11:01:08.070"},"releaseDate":"2021-07-16","sequencingTech":"Illumina","submitter":"The Biodesign Center of Fundamental and Applied Microbiomics, Arizona State University"},"assemblyStats":{"contigL50":1,"contigN50":4611,"gcCount":"2038","gcPercent":44.0,"numberOfComponentSequences":1,"numberOfContigs":1,"numberOfScaffolds":1,"scaffoldL50":1,"scaffoldN50":4611,"totalNumberOfChromosomes":1,"totalSequenceLength":"4611","totalUngappedLength":"4611"},"currentAccession":"GCA_024383815.1","organism":{"organismName":"Arizlama microvirus","taxId":2859450},"sourceDatabase":"SOURCE_DATABASE_GENBANK"}
{"accession":"GCA_024383825.1","assemblyInfo":{"assemblyLevel":"Complete Genome","assemblyMethod":"metaSPADES v. 3.12.0","assemblyName":"ASM2438382v1","assemblyStatus":"current","assemblyType":"haploid","bioprojectAccession":"PRJNA702105","bioprojectLineage":[{"bioprojects":[{"accession":"PRJNA702105","title":"Circular DNA viral metagenomics of fresh water lake"}]}],"biosample":{"accession":"SAMN17925173","attributes":[{"name":"isolate","value":"AZ lake"},{"name":"host","value":"environmental"},{"name":"lab_host","value":"none"},{"name":"collection_date","value":"2012"},{"name":"geo_loc_name","value":"USA: Arizona"},{"name":"isolation_source","value":"water"},{"name":"lat_lon","value":"missing"}],"bioprojects":[{"accession":"PRJNA702105"}],"description":{"organism":{"organismName":"freshwater metagenome","taxId":449393},"title":"AZ fresh water lake sample"},"lastUpdated":"2021-08-02T00:50:20.683","models":["Metagenome or environmental"],"owner":{"contacts":[{}],"name":"Arizona State University"},"package":"Metagenome.environmental.1.0","publicationDate":"2021-08-02T00:50:20.683","sampleIds":[{"label":"Sample name","value":"AZ fresh water lake sample"},{"db":"SRA","value":"SRS8266474"}],"status":{"status":"live","when":"2021-08-02T00:50:20.683"},"submissionDate":"2021-02-16T11:01:08.070"},"releaseDate":"2021-07-16","sequencingTech":"Illumina","submitter":"The Biodesign Center of Fundamental and Applied Microbiomics, Arizona State University"},"assemblyStats":{"contigL50":1,"contigN50":4612,"gcCount":"2099","gcPercent":45.5,"numberOfComponentSequences":1,"numberOfContigs":1,"numberOfScaffolds":1,"scaffoldL50":1,"scaffoldN50":4612,"totalNumberOfChromosomes":1,"totalSequenceLength":"4612","totalUngappedLength":"4612"},"currentAccession":"GCA_024383825.1","organism":{"organismName":"Arizlama microvirus","taxId":2859450},"sourceDatabase":"SOURCE_DATABASE_GENBANK"}
{"accession":"GCA_024383835.1","assemblyInfo":{"assemblyLevel":"Complete Genome","assemblyMethod":"metaSPADES v. 3.12.0","assemblyName":"ASM2438383v1","assemblyStatus":"current","assemblyType":"haploid","bioprojectAccession":"PRJNA702105","bioprojectLineage":[{"bioprojects":[{"accession":"PRJNA702105","title":"Circular DNA viral metagenomics of fresh water lake"}]}],"biosample":{"accession":"SAMN17925173","attributes":[{"name":"isolate","value":"AZ lake"},{"name":"host","value":"environmental"},{"name":"lab_host","value":"none"},{"name":"collection_date","value":"2012"},{"name":"geo_loc_name","value":"USA: Arizona"},{"name":"isolation_source","value":"water"},{"name":"lat_lon","value":"missing"}],"bioprojects":[{"accession":"PRJNA702105"}],"description":{"organism":{"organismName":"freshwater metagenome","taxId":449393},"title":"AZ fresh water lake sample"},"lastUpdated":"2021-08-02T00:50:20.683","models":["Metagenome or environmental"],"owner":{"contacts":[{}],"name":"Arizona State University"},"package":"Metagenome.environmental.1.0","publicationDate":"2021-08-02T00:50:20.683","sampleIds":[{"label":"Sample name","value":"AZ fresh water lake sample"},{"db":"SRA","value":"SRS8266474"}],"status":{"status":"live","when":"2021-08-02T00:50:20.683"},"submissionDate":"2021-02-16T11:01:08.070"},"releaseDate":"2021-07-16","sequencingTech":"Illumina","submitter":"The Biodesign Center of Fundamental and Applied Microbiomics, Arizona State University"},"assemblyStats":{"contigL50":1,"contigN50":4626,"gcCount":"2634","gcPercent":57.0,"numberOfComponentSequences":1,"numberOfContigs":1,"numberOfScaffolds":1,"scaffoldL50":1,"scaffoldN50":4626,"totalNumberOfChromosomes":1,"totalSequenceLength":"4626","totalUngappedLength":"4626"},"currentAccession":"GCA_024383835.1","organism":{"organismName":"Arizlama microvirus","taxId":2859450},"sourceDatabase":"SOURCE_DATABASE_GENBANK"}
{"accession":"GCA_024383845.1","assemblyInfo":{"assemblyLevel":"Complete Genome","assemblyMethod":"metaSPADES v. 3.12.0","assemblyName":"ASM2438384v1","assemblyStatus":"current","assemblyType":"haploid","bioprojectAccession":"PRJNA702105","bioprojectLineage":[{"bioprojects":[{"accession":"PRJNA702105","title":"Circular DNA viral metagenomics of fresh water lake"}]}],"biosample":{"accession":"SAMN17925173","attributes":[{"name":"isolate","value":"AZ lake"},{"name":"host","value":"environmental"},{"name":"lab_host","value":"none"},{"name":"collection_date","value":"2012"},{"name":"geo_loc_name","value":"USA: Arizona"},{"name":"isolation_source","value":"water"},{"name":"lat_lon","value":"missing"}],"bioprojects":[{"accession":"PRJNA702105"}],"description":{"organism":{"organismName":"freshwater metagenome","taxId":449393},"title":"AZ fresh water lake sample"},"lastUpdated":"2021-08-02T00:50:20.683","models":["Metagenome or environmental"],"owner":{"contacts":[{}],"name":"Arizona State University"},"package":"Metagenome.environmental.1.0","publicationDate":"2021-08-02T00:50:20.683","sampleIds":[{"label":"Sample name","value":"AZ fresh water lake sample"},{"db":"SRA","value":"SRS8266474"}],"status":{"status":"live","when":"2021-08-02T00:50:20.683"},"submissionDate":"2021-02-16T11:01:08.070"},"releaseDate":"2021-07-16","sequencingTech":"Illumina","submitter":"The Biodesign Center of Fundamental and Applied Microbiomics, Arizona State University"},"assemblyStats":{"contigL50":1,"contigN50":4635,"gcCount":"2775","gcPercent":60.0,"numberOfComponentSequences":1,"numberOfContigs":1,"numberOfScaffolds":1,"scaffoldL50":1,"scaffoldN50":4635,"totalNumberOfChromosomes":1,"totalSequenceLength":"4635","totalUngappedLength":"4635"},"currentAccession":"GCA_024383845.1","organism":{"organismName":"Arizlama microvirus","taxId":2859450},"sourceDatabase":"SOURCE_DATABASE_GENBANK"}
{"accession":"GCA_024383855.1","assemblyInfo":{"assemblyLevel":"Complete Genome","assemblyMethod":"metaSPADES v. 3.12.0","assemblyName":"ASM2438385v1","assemblyStatus":"current","assemblyType":"haploid","bioprojectAccession":"PRJNA702105","bioprojectLineage":[{"bioprojects":[{"accession":"PRJNA702105","title":"Circular DNA viral metagenomics of fresh water lake"}]}],"biosample":{"accession":"SAMN17925173","attributes":[{"name":"isolate","value":"AZ lake"},{"name":"host","value":"environmental"},{"name":"lab_host","value":"none"},{"name":"collection_date","value":"2012"},{"name":"geo_loc_name","value":"USA: Arizona"},{"name":"isolation_source","value":"water"},{"name":"lat_lon","value":"missing"}],"bioprojects":[{"accession":"PRJNA702105"}],"description":{"organism":{"organismName":"freshwater metagenome","taxId":449393},"title":"AZ fresh water lake sample"},"lastUpdated":"2021-08-02T00:50:20.683","models":["Metagenome or environmental"],"owner":{"contacts":[{}],"name":"Arizona State University"},"package":"Metagenome.environmental.1.0","publicationDate":"2021-08-02T00:50:20.683","sampleIds":[{"label":"Sample name","value":"AZ fresh water lake sample"},{"db":"SRA","value":"SRS8266474"}],"status":{"status":"live","when":"2021-08-02T00:50:20.683"},"submissionDate":"2021-02-16T11:01:08.070"},"releaseDate":"2021-07-16","sequencingTech":"Illumina","submitter":"The Biodesign Center of Fundamental and Applied Microbiomics, Arizona State University"},"assemblyStats":{"contigL50":1,"contigN50":4638,"gcCount":"1853","gcPercent":40.0,"numberOfComponentSequences":1,"numberOfContigs":1,"numberOfScaffolds":1,"scaffoldL50":1,"scaffoldN50":4638,"totalNumberOfChromosomes":1,"totalSequenceLength":"4638","totalUngappedLength":"4638"},"currentAccession":"GCA_024383855.1","organism":{"organismName":"Arizlama microvirus","taxId":2859450},"sourceDatabase":"SOURCE_DATABASE_GENBANK"}
{"accession":"GCA_024383865.1","assemblyInfo":{"assemblyLevel":"Complete Genome","assemblyMethod":"metaSPADES v. 3.12.0","assemblyName":"ASM2438386v1","assemblyStatus":"current","assemblyType":"haploid","bioprojectAccession":"PRJNA702105","bioprojectLineage":[{"bioprojects":[{"accession":"PRJNA702105","title":"Circular DNA viral metagenomics of fresh water lake"}]}],"biosample":{"accession":"SAMN17925173","attributes":[{"name":"isolate","value":"AZ lake"},{"name":"host","value":"environmental"},{"name":"lab_host","value":"none"},{"name":"collection_date","value":"2012"},{"name":"geo_loc_name","value":"USA: Arizona"},{"name":"isolation_source","value":"water"},{"name":"lat_lon","value":"missing"}],"bioprojects":[{"accession":"PRJNA702105"}],"description":{"organism":{"organismName":"freshwater metagenome","taxId":449393},"title":"AZ fresh water lake sample"},"lastUpdated":"2021-08-02T00:50:20.683","models":["Metagenome or environmental"],"owner":{"contacts":[{}],"name":"Arizona State University"},"package":"Metagenome.environmental.1.0","publicationDate":"2021-08-02T00:50:20.683","sampleIds":[{"label":"Sample name","value":"AZ fresh water lake sample"},{"db":"SRA","value":"SRS8266474"}],"status":{"status":"live","when":"2021-08-02T00:50:20.683"},"submissionDate":"2021-02-16T11:01:08.070"},"releaseDate":"2021-07-16","sequencingTech":"Illumina","submitter":"The Biodesign Center of Fundamental and Applied Microbiomics, Arizona State University"},"assemblyStats":{"contigL50":1,"contigN50":4640,"gcCount":"1710","gcPercent":37.0,"numberOfComponentSequences":1,"numberOfContigs":1,"numberOfScaffolds":1,"scaffoldL50":1,"scaffoldN50":4640,"totalNumberOfChromosomes":1,"totalSequenceLength":"4640","totalUngappedLength":"4640"},"currentAccession":"GCA_024383865.1","organism":{"organismName":"Arizlama microvirus","taxId":2859450},"sourceDatabase":"SOURCE_DATABASE_GENBANK"}
{"accession":"GCA_024383875.1","assemblyInfo":{"assemblyLevel":"Complete Genome","assemblyMethod":"metaSPADES v. 3.12.0","assemblyName":"ASM2438387v1","assemblyStatus":"current","assemblyType":"haploid","bioprojectAccession":"PRJNA702105","bioprojectLineage":[{"bioprojects":[{"accession":"PRJNA702105","title":"Circular DNA viral metagenomics of fresh water lake"}]}],"biosample":{"accession":"SAMN17925173","attributes":[{"name":"isolate","value":"AZ lake"},{"name":"host","value":"environmental"},{"name":"lab_host","value":"none"},{"name":"collection_date","value":"2012"},{"name":"geo_loc_name","value":"USA: Arizona"},{"name":"isolation_source","value":"water"},{"name":"lat_lon","value":"missing"}],"bioprojects":[{"accession":"PRJNA702105"}],"description":{"organism":{"organismName":"freshwater metagenome","taxId":449393},"title":"AZ fresh water lake sample"},"lastUpdated":"2021-08-02T00:50:20.683","models":["Metagenome or environmental"],"owner":{"contacts":[{}],"name":"Arizona State University"},"package":"Metagenome.environmental.1.0","publicationDate":"2021-08-02T00:50:20.683","sampleIds":[{"label":"Sample name","value":"AZ fresh water lake sample"},{"db":"SRA","value":"SRS8266474"}],"status":{"status":"live","when":"2021-08-02T00:50:20.683"},"submissionDate":"2021-02-16T11:01:08.070"},"releaseDate":"2021-07-16","sequencingTech":"Illumina","submitter":"The Biodesign Center of Fundamental and Applied Microbiomics, Arizona State University"},"assemblyStats":{"contigL50":1,"contigN50":4644,"gcCount":"2172","gcPercent":47.0,"numberOfComponentSequences":1,"numberOfContigs":1,"numberOfScaffolds":1,"scaffoldL50":1,"scaffoldN50":4644,"totalNumberOfChromosomes":1,"totalSequenceLength":"4644","totalUngappedLength":"4644"},"currentAccession":"GCA_024383875.1","organism":{"organismName":"Arizlama microvirus","taxId":2859450},"sourceDatabase":"SOURCE_DATABASE_GENBANK"}
{"accession":"GCA_024383885.1","assemblyInfo":{"assemblyLevel":"Complete Genome","assemblyMethod":"metaSPADES v. 3.12.0","assemblyName":"ASM2438388v1","assemblyStatus":"current","assemblyType":"haploid","bioprojectAccession":"PRJNA702105","bioprojectLineage":[{"bioprojects":[{"accession":"PRJNA702105","title":"Circular DNA viral metagenomics of fresh water lake"}]}],"biosample":{"accession":"SAMN17925173","attributes":[{"name":"isolate","value":"AZ lake"},{"name":"host","value":"environmental"},{"name":"lab_host","value":"none"},{"name":"collection_date","value":"2012"},{"name":"geo_loc_name","value":"USA: Arizona"},{"name":"isolation_source","value":"water"},{"name":"lat_lon","value":"missing"}],"bioprojects":[{"accession":"PRJNA702105"}],"description":{"organism":{"organismName":"freshwater metagenome","taxId":449393},"title":"AZ fresh water lake sample"},"lastUpdated":"2021-08-02T00:50:20.683","models":["Metagenome or environmental"],"owner":{"contacts":[{}],"name":"Arizona State University"},"package":"Metagenome.environmental.1.0","publicationDate":"2021-08-02T00:50:20.683","sampleIds":[{"label":"Sample name","value":"AZ fresh water lake sample"},{"db":"SRA","value":"SRS8266474"}],"status":{"status":"live","when":"2021-08-02T00:50:20.683"},"submissionDate":"2021-02-16T11:01:08.070"},"releaseDate":"2021-07-16","sequencingTech":"Illumina","submitter":"The Biodesign Center of Fundamental and Applied Microbiomics, Arizona State University"},"assemblyStats":{"contigL50":1,"contigN50":4645,"gcCount":"1907","gcPercent":41.0,"numberOfComponentSequences":1,"numberOfContigs":1,"numberOfScaffolds":1,"scaffoldL50":1,"scaffoldN50":4645,"totalNumberOfChromosomes":1,"totalSequenceLength":"4645","totalUngappedLength":"4645"},"currentAccession":"GCA_024383885.1","organism":{"organismName":"Arizlama microvirus","taxId":2859450},"sourceDatabase":"SOURCE_DATABASE_GENBANK"}
{"accession":"GCA_024383895.1","assemblyInfo":{"assemblyLevel":"Complete Genome","assemblyMethod":"metaSPADES v. 3.12.0","assemblyName":"ASM2438389v1","assemblyStatus":"current","assemblyType":"haploid","bioprojectAccession":"PRJNA702105","bioprojectLineage":[{"bioprojects":[{"accession":"PRJNA702105","title":"Circular DNA viral metagenomics of fresh water lake"}]}],"biosample":{"accession":"SAMN17925173","attributes":[{"name":"isolate","value":"AZ lake"},{"name":"host","value":"environmental"},{"name":"lab_host","value":"none"},{"name":"collection_date","value":"2012"},{"name":"geo_loc_name","value":"USA: Arizona"},{"name":"isolation_source","value":"water"},{"name":"lat_lon","value":"missing"}],"bioprojects":[{"accession":"PRJNA702105"}],"description":{"organism":{"organismName":"freshwater metagenome","taxId":449393},"title":"AZ fresh water lake sample"},"lastUpdated":"2021-08-02T00:50:20.683","models":["Metagenome or environmental"],"owner":{"contacts":[{}],"name":"Arizona State University"},"package":"Metagenome.environmental.1.0","publicationDate":"2021-08-02T00:50:20.683","sampleIds":[{"label":"Sample name","value":"AZ fresh water lake sample"},{"db":"SRA","value":"SRS8266474"}],"status":{"status":"live","when":"2021-08-02T00:50:20.683"},"submissionDate":"2021-02-16T11:01:08.070"},"releaseDate":"2021-07-16","sequencingTech":"Illumina","submitter":"The Biodesign Center of Fundamental and Applied Microbiomics, Arizona State University"},"assemblyStats":{"contigL50":1,"contigN50":4658,"gcCount":"2677","gcPercent":57.5,"numberOfComponentSequences":1,"numberOfContigs":1,"numberOfScaffolds":1,"scaffoldL50":1,"scaffoldN50":4658,"totalNumberOfChromosomes":1,"totalSequenceLength":"4658","totalUngappedLength":"4658"},"currentAccession":"GCA_024383895.1","organism":{"organismName":"Arizlama microvirus","taxId":2859450},"sourceDatabase":"SOURCE_DATABASE_GENBANK"}
{"accession":"GCA_024383905.1","assemblyInfo":{"assemblyLevel":"Complete Genome","assemblyMethod":"metaSPADES v. 3.12.0","assemblyName":"ASM2438390v1","assemblyStatus":"current","assemblyType":"haploid","bioprojectAccession":"PRJNA702105","bioprojectLineage":[{"bioprojects":[{"accession":"PRJNA702105","title":"Circular DNA viral metagenomics of fresh water lake"}]}],"biosample":{"accession":"SAMN17925173","attributes":[{"name":"isolate","value":"AZ lake"},{"name":"host","value":"environmental"},{"name":"lab_host","value":"none"},{"name":"collection_date","value":"2012"},{"name":"geo_loc_name","value":"USA: Arizona"},{"name":"isolation_source","value":"water"},{"name":"lat_lon","value":"missing"}],"bioprojects":[{"accession":"PRJNA702105"}],"description":{"organism":{"organismName":"freshwater metagenome","taxId":449393},"title":"AZ fresh water lake sample"},"lastUpdated":"2021-08-02T00:50:20.683","models":["Metagenome or environmental"],"owner":{"contacts":[{}],"name":"Arizona State University"},"package":"Metagenome.environmental.1.0","publicationDate":"2021-08-02T00:50:20.683","sampleIds":[{"label":"Sample name","value":"AZ fresh water lake sample"},{"db":"SRA","value":"SRS8266474"}],"status":{"status":"live","when":"2021-08-02T00:50:20.683"},"submissionDate":"2021-02-16T11:01:08.070"},"releaseDate":"2021-07-16","sequencingTech":"Illumina","submitter":"The Biodesign Center of Fundamental and Applied Microbiomics, Arizona State University"},"assemblyStats":{"contigL50":1,"contigN50":4659,"gcCount":"2018","gcPercent":43.5,"numberOfComponentSequences":1,"numberOfContigs":1,"numberOfScaffolds":1,"scaffoldL50":1,"scaffoldN50":4659,"totalNumberOfChromosomes":1,"totalSequenceLength":"4659","totalUngappedLength":"4659"},"currentAccession":"GCA_024383905.1","organism":{"organismName":"Arizlama microvirus","taxId":2859450},"sourceDatabase":"SOURCE_DATABASE_GENBANK"}
{"accession":"GCA_024383915.1","assemblyInfo":{"assemblyLevel":"Complete Genome","assemblyMethod":"metaSPADES v. 3.12.0","assemblyName":"ASM2438391v1","assemblyStatus":"current","assemblyType":"haploid","bioprojectAccession":"PRJNA702105","bioprojectLineage":[{"bioprojects":[{"accession":"PRJNA702105","title":"Circular DNA viral metagenomics of fresh water lake"}]}],"biosample":{"accession":"SAMN17925173","attributes":[{"name":"isolate","value":"AZ lake"},{"name":"host","value":"environmental"},{"name":"lab_host","value":"none"},{"name":"collection_date","value":"2012"},{"name":"geo_loc_name","value":"USA: Arizona"},{"name":"isolation_source","value":"water"},{"name":"lat_lon","value":"missing"}],"bioprojects":[{"accession":"PRJNA702105"}],"description":{"organism":{"organismName":"freshwater metagenome","taxId":449393},"title":"AZ fresh water lake sample"},"lastUpdated":"2021-08-02T00:50:20.683","models":["Metagenome or environmental"],"owner":{"contacts":[{}],"name":"Arizona State University"},"package":"Metagenome.environmental.1.0","publicationDate":"2021-08-02T00:50:20.683","sampleIds":[{"label":"Sample name","value":"AZ fresh water lake sample"},{"db":"SRA","value":"SRS8266474"}],"status":{"status":"live","when":"2021-08-02T00:50:20.683"},"submissionDate":"2021-02-16T11:01:08.070"},"releaseDate":"2021-07-16","sequencingTech":"Illumina","submitter":"The Biodesign Center of Fundamental and Applied Microbiomics, Arizona State University"},"assemblyStats":{"contigL50":1,"contigN50":4659,"gcCount":"1846","gcPercent":39.5,"numberOfComponentSequences":1,"numberOfContigs":1,"numberOfScaffolds":1,"scaffoldL50":1,"scaffoldN50":4659,"totalNumberOfChromosomes":1,"totalSequenceLength":"4659","totalUngappedLength":"4659"},"currentAccession":"GCA_024383915.1","organism":{"organismName":"Arizlama microvirus","taxId":2859450},"sourceDatabase":"SOURCE_DATABASE_GENBANK"}
{"accession":"GCA_024383925.1","assemblyInfo":{"assemblyLevel":"Complete Genome","assemblyMethod":"metaSPADES v. 3.12.0","assemblyName":"ASM2438392v1","assemblyStatus":"current","assemblyType":"haploid","bioprojectAccession":"PRJNA702105","bioprojectLineage":[{"bioprojects":[{"accession":"PRJNA702105","title":"Circular DNA viral metagenomics of fresh water lake"}]}],"biosample":{"accession":"SAMN17925173","attributes":[{"name":"isolate","value":"AZ lake"},{"name":"host","value":"environmental"},{"name":"lab_host","value":"none"},{"name":"collection_date","value":"2012"},{"name":"geo_loc_name","value":"USA: Arizona"},{"name":"isolation_source","value":"water"},{"name":"lat_lon","value":"missing"}],"bioprojects":[{"accession":"PRJNA702105"}],"description":{"organism":{"organismName":"freshwater metagenome","taxId":449393},"title":"AZ fresh water lake sample"},"lastUpdated":"2021-08-02T00:50:20.683","models":["Metagenome or environmental"],"owner":{"contacts":[{}],"name":"Arizona State University"},"package":"Metagenome.environmental.1.0","publicationDate":"2021-08-02T00:50:20.683","sampleIds":[{"label":"Sample name","value":"AZ fresh water lake sample"},{"db":"SRA","value":"SRS8266474"}],"status":{"status":"live","when":"2021-08-02T00:50:20.683"},"submissionDate":"2021-02-16T11:01:08.070"},"releaseDate":"2021-07-16","sequencingTech":"Illumina","submitter":"The Biodesign Center of Fundamental and Applied Microbiomics, Arizona State University"},"assemblyStats":{"contigL50":1,"contigN50":4667,"gcCount":"2494","gcPercent":53.5,"numberOfComponentSequences":1,"numberOfContigs":1,"numberOfScaffolds":1,"scaffoldL50":1,"scaffoldN50":4667,"totalNumberOfChromosomes":1,"totalSequenceLength":"4667","totalUngappedLength":"4667"},"currentAccession":"GCA_024383925.1","organism":{"organismName":"Arizlama microvirus","taxId":2859450},"sourceDatabase":"SOURCE_DATABASE_GENBANK"}
{"accession":"GCA_024383935.1","assemblyInfo":{"assemblyLevel":"Complete Genome","assemblyMethod":"metaSPADES v. 3.12.0","assemblyName":"ASM2438393v1","assemblyStatus":"current","assemblyType":"haploid","bioprojectAccession":"PRJNA702105","bioprojectLineage":[{"bioprojects":[{"accession":"PRJNA702105","title":"Circular DNA viral metagenomics of fresh water lake"}]}],"biosample":{"accession":"SAMN17925173","attributes":[{"name":"isolate","value":"AZ lake"},{"name":"host","value":"environmental"},{"name":"lab_host","value":"none"},{"name":"collection_date","value":"2012"},{"name":"geo_loc_name","value":"USA: Arizona"},{"name":"isolation_source","value":"water"},{"name":"lat_lon","value":"missing"}],"bioprojects":[{"accession":"PRJNA702105"}],"description":{"organism":{"organismName":"freshwater metagenome","taxId":449393},"title":"AZ fresh water lake sample"},"lastUpdated":"2021-08-02T00:50:20.683","models":["Metagenome or environmental"],"owner":{"contacts":[{}],"name":"Arizona State University"},"package":"Metagenome.environmental.1.0","publicationDate":"2021-08-02T00:50:20.683","sampleIds":[{"label":"Sample name","value":"AZ fresh water lake sample"},{"db":"SRA","value":"SRS8266474"}],"status":{"status":"live","when":"2021-08-02T00:50:20.683"},"submissionDate":"2021-02-16T11:01:08.070"},"releaseDate":"2021-07-16","sequencingTech":"Illumina","submitter":"The Biodesign Center of Fundamental and Applied Microbiomics, Arizona State University"},"assemblyStats":{"contigL50":1,"contigN50":4679,"gcCount":"2517","gcPercent":54.0,"numberOfComponentSequences":1,"numberOfContigs":1,"numberOfScaffolds":1,"scaffoldL50":1,"scaffoldN50":4679,"totalNumberOfChromosomes":1,"totalSequenceLength":"4679","totalUngappedLength":"4679"},"currentAccession":"GCA_024383935.1","organism":{"organismName":"Arizlama microvirus","taxId":2859450},"sourceDatabase":"SOURCE_DATABASE_GENBANK"}
{"accession":"GCA_024383945.1","assemblyInfo":{"assemblyLevel":"Complete Genome","assemblyMethod":"metaSPADES v. 3.12.0","assemblyName":"ASM2438394v1","assemblyStatus":"current","assemblyType":"haploid","bioprojectAccession":"PRJNA702105","bioprojectLineage":[{"bioprojects":[{"accession":"PRJNA702105","title":"Circular DNA viral metagenomics of fresh water lake"}]}],"biosample":{"accession":"SAMN17925173","attributes":[{"name":"isolate","value":"AZ lake"},{"name":"host","value":"environmental"},{"name":"lab_host","value":"none"},{"name":"collection_date","value":"2012"},{"name":"geo_loc_name","value":"USA: Arizona"},{"name":"isolation_source","value":"water"},{"name":"lat_lon","value":"missing"}],"bioprojects":[{"accession":"PRJNA702105"}],"description":{"organism":{"organismName":"freshwater metagenome","taxId":449393},"title":"AZ fresh water lake sample"},"lastUpdated":"2021-08-02T00:50:20.683","models":["Metagenome or environmental"],"owner":{"contacts":[{}],"name":"Arizona State University"},"package":"Metagenome.environmental.1.0","publicationDate":"2021-08-02T00:50:20.683","sampleIds":[{"label":"Sample name","value":"AZ fresh water lake sample"},{"db":"SRA","value":"SRS8266474"}],"status":{"status":"live","when":"2021-08-02T00:50:20.683"},"submissionDate":"2021-02-16T11:01:08.070"},"releaseDate":"2021-07-19","sequencingTech":"Illumina","submitter":"The Biodesign Center of Fundamental and Applied Microbiomics, Arizona State University"},"assemblyStats":{"contigL50":1,"contigN50":4684,"gcCount":"2369","gcPercent":50.5,"numberOfComponentSequences":1,"numberOfContigs":1,"numberOfScaffolds":1,"scaffoldL50":1,"scaffoldN50":4684,"totalNumberOfChromosomes":1,"totalSequenceLength":"4684","totalUngappedLength":"4684"},"currentAccession":"GCA_024383945.1","organism":{"organismName":"Arizlama microvirus","taxId":2859450},"sourceDatabase":"SOURCE_DATABASE_GENBANK"}
{"accession":"GCA_024383955.1","assemblyInfo":{"assemblyLevel":"Complete Genome","assemblyMethod":"metaSPADES v. 3.12.0","assemblyName":"ASM2438395v1","assemblyStatus":"current","assemblyType":"haploid","bioprojectAccession":"PRJNA702105","bioprojectLineage":[{"bioprojects":[{"accession":"PRJNA702105","title":"Circular DNA viral metagenomics of fresh water lake"}]}],"biosample":{"accession":"SAMN17925173","attributes":[{"name":"isolate","value":"AZ lake"},{"name":"host","value":"environmental"},{"name":"lab_host","value":"none"},{"name":"collection_date","value":"2012"},{"name":"geo_loc_name","value":"USA: Arizona"},{"name":"isolation_source","value":"water"},{"name":"lat_lon","value":"missing"}],"bioprojects":[{"accession":"PRJNA702105"}],"description":{"organism":{"organismName":"freshwater metagenome","taxId":449393},"title":"AZ fresh water lake sample"},"lastUpdated":"2021-08-02T00:50:20.683","models":["Metagenome or environmental"],"owner":{"contacts":[{}],"name":"Arizona State University"},"package":"Metagenome.environmental.1.0","publicationDate":"2021-08-02T00:50:20.683","sampleIds":[{"label":"Sample name","value":"AZ fresh water lake sample"},{"db":"SRA","value":"SRS8266474"}],"status":{"status":"live","when":"2021-08-02T00:50:20.683"},"submissionDate":"2021-02-16T11:01:08.070"},"releaseDate":"2021-07-16","sequencingTech":"Illumina","submitter":"The Biodesign Center of Fundamental and Applied Microbiomics, Arizona State University"},"assemblyStats":{"contigL50":1,"contigN50":4687,"gcCount":"2137","gcPercent":45.5,"numberOfComponentSequences":1,"numberOfContigs":1,"numberOfScaffolds":1,"scaffoldL50":1,"scaffoldN50":4687,"totalNumberOfChromosomes":1,"totalSequenceLength":"4687","totalUngappedLength":"4687"},"currentAccession":"GCA_024383955.1","organism":{"organismName":"Arizlama microvirus","taxId":2859450},"sourceDatabase":"SOURCE_DATABASE_GENBANK"}
{"accession":"GCA_024383965.1","assemblyInfo":{"assemblyLevel":"Complete Genome","assemblyMethod":"metaSPADES v. 3.12.0","assemblyName":"ASM2438396v1","assemblyStatus":"current","assemblyType":"haploid","bioprojectAccession":"PRJNA702105","bioprojectLineage":[{"bioprojects":[{"accession":"PRJNA702105","title":"Circular DNA viral metagenomics of fresh water lake"}]}],"biosample":{"accession":"SAMN17925173","attributes":[{"name":"isolate","value":"AZ lake"},{"name":"host","value":"environmental"},{"name":"lab_host","value":"none"},{"name":"collection_date","value":"2012"},{"name":"geo_loc_name","value":"USA: Arizona"},{"name":"isolation_source","value":"water"},{"name":"lat_lon","value":"missing"}],"bioprojects":[{"accession":"PRJNA702105"}],"description":{"organism":{"organismName":"freshwater metagenome","taxId":449393},"title":"AZ fresh water lake sample"},"lastUpdated":"2021-08-02T00:50:20.683","models":["Metagenome or environmental"],"owner":{"contacts":[{}],"name":"Arizona State University"},"package":"Metagenome.environmental.1.0","publicationDate":"2021-08-02T00:50:20.683","sampleIds":[{"label":"Sample name","value":"AZ fresh water lake sample"},{"db":"SRA","value":"SRS8266474"}],"status":{"status":"live","when":"2021-08-02T00:50:20.683"},"submissionDate":"2021-02-16T11:01:08.070"},"releaseDate":"2021-07-16","sequencingTech":"Illumina","submitter":"The Biodesign Center of Fundamental and Applied Microbiomics, Arizona State University"},"assemblyStats":{"contigL50":1,"contigN50":4694,"gcCount":"2188","gcPercent":46.5,"numberOfComponentSequences":1,"numberOfContigs":1,"numberOfScaffolds":1,"scaffoldL50":1,"scaffoldN50":4694,"totalNumberOfChromosomes":1,"totalSequenceLength":"4694","totalUngappedLength":"4694"},"currentAccession":"GCA_024383965.1","organism":{"organismName":"Arizlama microvirus","taxId":2859450},"sourceDatabase":"SOURCE_DATABASE_GENBANK"}
{"accession":"GCA_024383975.1","assemblyInfo":{"assemblyLevel":"Complete Genome","assemblyMethod":"metaSPADES v. 3.12.0","assemblyName":"ASM2438397v1","assemblyStatus":"current","assemblyType":"haploid","bioprojectAccession":"PRJNA702105","bioprojectLineage":[{"bioprojects":[{"accession":"PRJNA702105","title":"Circular DNA viral metagenomics of fresh water lake"}]}],"biosample":{"accession":"SAMN17925173","attributes":[{"name":"isolate","value":"AZ lake"},{"name":"host","value":"environmental"},{"name":"lab_host","value":"none"},{"name":"collection_date","value":"2012"},{"name":"geo_loc_name","value":"USA: Arizona"},{"name":"isolation_source","value":"water"},{"name":"lat_lon","value":"missing"}],"bioprojects":[{"accession":"PRJNA702105"}],"description":{"organism":{"organismName":"freshwater metagenome","taxId":449393},"title":"AZ fresh water lake sample"},"lastUpdated":"2021-08-02T00:50:20.683","models":["Metagenome or environmental"],"owner":{"contacts":[{}],"name":"Arizona State University"},"package":"Metagenome.environmental.1.0","publicationDate":"2021-08-02T00:50:20.683","sampleIds":[{"label":"Sample name","value":"AZ fresh water lake sample"},{"db":"SRA","value":"SRS8266474"}],"status":{"status":"live","when":"2021-08-02T00:50:20.683"},"submissionDate":"2021-02-16T11:01:08.070"},"releaseDate":"2021-07-16","sequencingTech":"Illumina","submitter":"The Biodesign Center of Fundamental and Applied Microbiomics, Arizona State University"},"assemblyStats":{"contigL50":1,"contigN50":4735,"gcCount":"2357","gcPercent":50.0,"numberOfComponentSequences":1,"numberOfContigs":1,"numberOfScaffolds":1,"scaffoldL50":1,"scaffoldN50":4735,"totalNumberOfChromosomes":1,"totalSequenceLength":"4735","totalUngappedLength":"4735"},"currentAccession":"GCA_024383975.1","organism":{"organismName":"Arizlama microvirus","taxId":2859450},"sourceDatabase":"SOURCE_DATABASE_GENBANK"}
{"accession":"GCA_024383985.1","assemblyInfo":{"assemblyLevel":"Complete Genome","assemblyMethod":"metaSPADES v. 3.12.0","assemblyName":"ASM2438398v1","assemblyStatus":"current","assemblyType":"haploid","bioprojectAccession":"PRJNA702105","bioprojectLineage":[{"bioprojects":[{"accession":"PRJNA702105","title":"Circular DNA viral metagenomics of fresh water lake"}]}],"biosample":{"accession":"SAMN17925173","attributes":[{"name":"isolate","value":"AZ lake"},{"name":"host","value":"environmental"},{"name":"lab_host","value":"none"},{"name":"collection_date","value":"2012"},{"name":"geo_loc_name","value":"USA: Arizona"},{"name":"isolation_source","value":"water"},{"name":"lat_lon","value":"missing"}],"bioprojects":[{"accession":"PRJNA702105"}],"description":{"organism":{"organismName":"freshwater metagenome","taxId":449393},"title":"AZ fresh water lake sample"},"lastUpdated":"2021-08-02T00:50:20.683","models":["Metagenome or environmental"],"owner":{"contacts":[{}],"name":"Arizona State University"},"package":"Metagenome.environmental.1.0","publicationDate":"2021-08-02T00:50:20.683","sampleIds":[{"label":"Sample name","value":"AZ fresh water lake sample"},{"db":"SRA","value":"SRS8266474"}],"status":{"status":"live","when":"2021-08-02T00:50:20.683"},"submissionDate":"2021-02-16T11:01:08.070"},"releaseDate":"2021-07-16","sequencingTech":"Illumina","submitter":"The Biodesign Center of Fundamental and Applied Microbiomics, Arizona State University"},"assemblyStats":{"contigL50":1,"contigN50":4735,"gcCount":"2745","gcPercent":58.0,"numberOfComponentSequences":1,"numberOfContigs":1,"numberOfScaffolds":1,"scaffoldL50":1,"scaffoldN50":4735,"totalNumberOfChromosomes":1,"totalSequenceLength":"4735","totalUngappedLength":"4735"},"currentAccession":"GCA_024383985.1","organism":{"organismName":"Arizlama microvirus","taxId":2859450},"sourceDatabase":"SOURCE_DATABASE_GENBANK"}
{"accession":"GCA_024383995.1","assemblyInfo":{"assemblyLevel":"Complete Genome","assemblyMethod":"metaSPADES v. 3.12.0","assemblyName":"ASM2438399v1","assemblyStatus":"current","assemblyType":"haploid","bioprojectAccession":"PRJNA702105","bioprojectLineage":[{"bioprojects":[{"accession":"PRJNA702105","title":"Circular DNA viral metagenomics of fresh water lake"}]}],"biosample":{"accession":"SAMN17925173","attributes":[{"name":"isolate","value":"AZ lake"},{"name":"host","value":"environmental"},{"name":"lab_host","value":"none"},{"name":"collection_date","value":"2012"},{"name":"geo_loc_name","value":"USA: Arizona"},{"name":"isolation_source","value":"water"},{"name":"lat_lon","value":"missing"}],"bioprojects":[{"accession":"PRJNA702105"}],"description":{"organism":{"organismName":"freshwater metagenome","taxId":449393},"title":"AZ fresh water lake sample"},"lastUpdated":"2021-08-02T00:50:20.683","models":["Metagenome or environmental"],"owner":{"contacts":[{}],"name":"Arizona State University"},"package":"Metagenome.environmental.1.0","publicationDate":"2021-08-02T00:50:20.683","sampleIds":[{"label":"Sample name","value":"AZ fresh water lake sample"},{"db":"SRA","value":"SRS8266474"}],"status":{"status":"live","when":"2021-08-02T00:50:20.683"},"submissionDate":"2021-02-16T11:01:08.070"},"releaseDate":"2021-07-16","sequencingTech":"Illumina","submitter":"The Biodesign Center of Fundamental and Applied Microbiomics, Arizona State University"},"assemblyStats":{"contigL50":1,"contigN50":4739,"gcCount":"2102","gcPercent":44.5,"numberOfComponentSequences":1,"numberOfContigs":1,"numberOfScaffolds":1,"scaffoldL50":1,"scaffoldN50":4739,"totalNumberOfChromosomes":1,"totalSequenceLength":"4739","totalUngappedLength":"4739"},"currentAccession":"GCA_024383995.1","organism":{"organismName":"Arizlama microvirus","taxId":2859450},"sourceDatabase":"SOURCE_DATABASE_GENBANK"}
{"accession":"GCA_024384005.1","assemblyInfo":{"assemblyLevel":"Complete Genome","assemblyMethod":"metaSPADES v. 3.12.0","assemblyName":"ASM2438400v1","assemblyStatus":"current","assemblyType":"haploid","bioprojectAccession":"PRJNA702105","bioprojectLineage":[{"bioprojects":[{"accession":"PRJNA702105","title":"Circular DNA viral metagenomics of fresh water lake"}]}],"biosample":{"accession":"SAMN17925173","attributes":[{"name":"isolate","value":"AZ lake"},{"name":"host","value":"environmental"},{"name":"lab_host","value":"none"},{"name":"collection_date","value":"2012"},{"name":"geo_loc_name","value":"USA: Arizona"},{"name":"isolation_source","value":"water"},{"name":"lat_lon","value":"missing"}],"bioprojects":[{"accession":"PRJNA702105"}],"description":{"organism":{"organismName":"freshwater metagenome","taxId":449393},"title":"AZ fresh water lake sample"},"lastUpdated":"2021-08-02T00:50:20.683","models":["Metagenome or environmental"],"owner":{"contacts":[{}],"name":"Arizona State University"},"package":"Metagenome.environmental.1.0","publicationDate":"2021-08-02T00:50:20.683","sampleIds":[{"label":"Sample name","value":"AZ fresh water lake sample"},{"db":"SRA","value":"SRS8266474"}],"status":{"status":"live","when":"2021-08-02T00:50:20.683"},"submissionDate":"2021-02-16T11:01:08.070"},"releaseDate":"2021-07-16","sequencingTech":"Illumina","submitter":"The Biodesign Center of Fundamental and Applied Microbiomics, Arizona State University"},"assemblyStats":{"contigL50":1,"contigN50":4739,"gcCount":"1855","gcPercent":39.0,"numberOfComponentSequences":1,"numberOfContigs":1,"numberOfScaffolds":1,"scaffoldL50":1,"scaffoldN50":4739,"totalNumberOfChromosomes":1,"totalSequenceLength":"4739","totalUngappedLength":"4739"},"currentAccession":"GCA_024384005.1","organism":{"organismName":"Arizlama microvirus","taxId":2859450},"sourceDatabase":"SOURCE_DATABASE_GENBANK"}
{"accession":"GCA_024384015.1","assemblyInfo":{"assemblyLevel":"Complete Genome","assemblyMethod":"metaSPADES v. 3.12.0","assemblyName":"ASM2438401v1","assemblyStatus":"current","assemblyType":"haploid","bioprojectAccession":"PRJNA702105","bioprojectLineage":[{"bioprojects":[{"accession":"PRJNA702105","title":"Circular DNA viral metagenomics of fresh water lake"}]}],"biosample":{"accession":"SAMN17925173","attributes":[{"name":"isolate","value":"AZ lake"},{"name":"host","value":"environmental"},{"name":"lab_host","value":"none"},{"name":"collection_date","value":"2012"},{"name":"geo_loc_name","value":"USA: Arizona"},{"name":"isolation_source","value":"water"},{"name":"lat_lon","value":"missing"}],"bioprojects":[{"accession":"PRJNA702105"}],"description":{"organism":{"organismName":"freshwater metagenome","taxId":449393},"title":"AZ fresh water lake sample"},"lastUpdated":"2021-08-02T00:50:20.683","models":["Metagenome or environmental"],"owner":{"contacts":[{}],"name":"Arizona State University"},"package":"Metagenome.environmental.1.0","publicationDate":"2021-08-02T00:50:20.683","sampleIds":[{"label":"Sample name","value":"AZ fresh water lake sample"},{"db":"SRA","value":"SRS8266474"}],"status":{"status":"live","when":"2021-08-02T00:50:20.683"},"submissionDate":"2021-02-16T11:01:08.070"},"releaseDate":"2021-07-16","sequencingTech":"Illumina","submitter":"The Biodesign Center of Fundamental and Applied Microbiomics, Arizona State University"},"assemblyStats":{"contigL50":1,"contigN50":4750,"gcCount":"2884","gcPercent":60.5,"numberOfComponentSequences":1,"numberOfContigs":1,"numberOfScaffolds":1,"scaffoldL50":1,"scaffoldN50":4750,"totalNumberOfChromosomes":1,"totalSequenceLength":"4750","totalUngappedLength":"4750"},"currentAccession":"GCA_024384015.1","organism":{"organismName":"Arizlama microvirus","taxId":2859450},"sourceDatabase":"SOURCE_DATABASE_GENBANK"}
{"accession":"GCA_024384025.1","assemblyInfo":{"assemblyLevel":"Complete Genome","assemblyMethod":"metaSPADES v. 3.12.0","assemblyName":"ASM2438402v1","assemblyStatus":"current","assemblyType":"haploid","bioprojectAccession":"PRJNA702105","bioprojectLineage":[{"bioprojects":[{"accession":"PRJNA702105","title":"Circular DNA viral metagenomics of fresh water lake"}]}],"biosample":{"accession":"SAMN17925173","attributes":[{"name":"isolate","value":"AZ lake"},{"name":"host","value":"environmental"},{"name":"lab_host","value":"none"},{"name":"collection_date","value":"2012"},{"name":"geo_loc_name","value":"USA: Arizona"},{"name":"isolation_source","value":"water"},{"name":"lat_lon","value":"missing"}],"bioprojects":[{"accession":"PRJNA702105"}],"description":{"organism":{"organismName":"freshwater metagenome","taxId":449393},"title":"AZ fresh water lake sample"},"lastUpdated":"2021-08-02T00:50:20.683","models":["Metagenome or environmental"],"owner":{"contacts":[{}],"name":"Arizona State University"},"package":"Metagenome.environmental.1.0","publicationDate":"2021-08-02T00:50:20.683","sampleIds":[{"label":"Sample name","value":"AZ fresh water lake sample"},{"db":"SRA","value":"SRS8266474"}],"status":{"status":"live","when":"2021-08-02T00:50:20.683"},"submissionDate":"2021-02-16T11:01:08.070"},"releaseDate":"2021-07-16","sequencingTech":"Illumina","submitter":"The Biodesign Center of Fundamental and Applied Microbiomics, Arizona State University"},"assemblyStats":{"contigL50":1,"contigN50":4804,"gcCount":"2778","gcPercent":58.0,"numberOfComponentSequences":1,"numberOfContigs":1,"numberOfScaffolds":1,"scaffoldL50":1,"scaffoldN50":4804,"totalNumberOfChromosomes":1,"totalSequenceLength":"4804","totalUngappedLength":"4804"},"currentAccession":"GCA_024384025.1","organism":{"organismName":"Arizlama microvirus","taxId":2859450},"sourceDatabase":"SOURCE_DATABASE_GENBANK"}
{"accession":"GCA_024384035.1","assemblyInfo":{"assemblyLevel":"Complete Genome","assemblyMethod":"metaSPADES v. 3.12.0","assemblyName":"ASM2438403v1","assemblyStatus":"current","assemblyType":"haploid","bioprojectAccession":"PRJNA702105","bioprojectLineage":[{"bioprojects":[{"accession":"PRJNA702105","title":"Circular DNA viral metagenomics of fresh water lake"}]}],"biosample":{"accession":"SAMN17925173","attributes":[{"name":"isolate","value":"AZ lake"},{"name":"host","value":"environmental"},{"name":"lab_host","value":"none"},{"name":"collection_date","value":"2012"},{"name":"geo_loc_name","value":"USA: Arizona"},{"name":"isolation_source","value":"water"},{"name":"lat_lon","value":"missing"}],"bioprojects":[{"accession":"PRJNA702105"}],"description":{"organism":{"organismName":"freshwater metagenome","taxId":449393},"title":"AZ fresh water lake sample"},"lastUpdated":"2021-08-02T00:50:20.683","models":["Metagenome or environmental"],"owner":{"contacts":[{}],"name":"Arizona State University"},"package":"Metagenome.environmental.1.0","publicationDate":"2021-08-02T00:50:20.683","sampleIds":[{"label":"Sample name","value":"AZ fresh water lake sample"},{"db":"SRA","value":"SRS8266474"}],"status":{"status":"live","when":"2021-08-02T00:50:20.683"},"submissionDate":"2021-02-16T11:01:08.070"},"releaseDate":"2021-07-16","sequencingTech":"Illumina","submitter":"The Biodesign Center of Fundamental and Applied Microbiomics, Arizona State University"},"assemblyStats":{"contigL50":1,"contigN50":4808,"gcCount":"2789","gcPercent":58.0,"numberOfComponentSequences":1,"numberOfContigs":1,"numberOfScaffolds":1,"scaffoldL50":1,"scaffoldN50":4808,"totalNumberOfChromosomes":1,"totalSequenceLength":"4808","totalUngappedLength":"4808"},"currentAccession":"GCA_024384035.1","organism":{"organismName":"Arizlama microvirus","taxId":2859450},"sourceDatabase":"SOURCE_DATABASE_GENBANK"}
{"accession":"GCA_024384045.1","assemblyInfo":{"assemblyLevel":"Complete Genome","assemblyMethod":"metaSPADES v. 3.12.0","assemblyName":"ASM2438404v1","assemblyStatus":"current","assemblyType":"haploid","bioprojectAccession":"PRJNA702105","bioprojectLineage":[{"bioprojects":[{"accession":"PRJNA702105","title":"Circular DNA viral metagenomics of fresh water lake"}]}],"biosample":{"accession":"SAMN17925173","attributes":[{"name":"isolate","value":"AZ lake"},{"name":"host","value":"environmental"},{"name":"lab_host","value":"none"},{"name":"collection_date","value":"2012"},{"name":"geo_loc_name","value":"USA: Arizona"},{"name":"isolation_source","value":"water"},{"name":"lat_lon","value":"missing"}],"bioprojects":[{"accession":"PRJNA702105"}],"description":{"organism":{"organismName":"freshwater metagenome","taxId":449393},"title":"AZ fresh water lake sample"},"lastUpdated":"2021-08-02T00:50:20.683","models":["Metagenome or environmental"],"owner":{"contacts":[{}],"name":"Arizona State University"},"package":"Metagenome.environmental.1.0","publicationDate":"2021-08-02T00:50:20.683","sampleIds":[{"label":"Sample name","value":"AZ fresh water lake sample"},{"db":"SRA","value":"SRS8266474"}],"status":{"status":"live","when":"2021-08-02T00:50:20.683"},"submissionDate":"2021-02-16T11:01:08.070"},"releaseDate":"2021-07-16","sequencingTech":"Illumina","submitter":"The Biodesign Center of Fundamental and Applied Microbiomics, Arizona State University"},"assemblyStats":{"contigL50":1,"contigN50":4830,"gcCount":"2358","gcPercent":49.0,"numberOfComponentSequences":1,"numberOfContigs":1,"numberOfScaffolds":1,"scaffoldL50":1,"scaffoldN50":4830,"totalNumberOfChromosomes":1,"totalSequenceLength":"4830","totalUngappedLength":"4830"},"currentAccession":"GCA_024384045.1","organism":{"organismName":"Arizlama microvirus","taxId":2859450},"sourceDatabase":"SOURCE_DATABASE_GENBANK"}
{"accession":"GCA_024384055.1","assemblyInfo":{"assemblyLevel":"Complete Genome","assemblyMethod":"metaSPADES v. 3.12.0","assemblyName":"ASM2438405v1","assemblyStatus":"current","assemblyType":"haploid","bioprojectAccession":"PRJNA702105","bioprojectLineage":[{"bioprojects":[{"accession":"PRJNA702105","title":"Circular DNA viral metagenomics of fresh water lake"}]}],"biosample":{"accession":"SAMN17925173","attributes":[{"name":"isolate","value":"AZ lake"},{"name":"host","value":"environmental"},{"name":"lab_host","value":"none"},{"name":"collection_date","value":"2012"},{"name":"geo_loc_name","value":"USA: Arizona"},{"name":"isolation_source","value":"water"},{"name":"lat_lon","value":"missing"}],"bioprojects":[{"accession":"PRJNA702105"}],"description":{"organism":{"organismName":"freshwater metagenome","taxId":449393},"title":"AZ fresh water lake sample"},"lastUpdated":"2021-08-02T00:50:20.683","models":["Metagenome or environmental"],"owner":{"contacts":[{}],"name":"Arizona State University"},"package":"Metagenome.environmental.1.0","publicationDate":"2021-08-02T00:50:20.683","sampleIds":[{"label":"Sample name","value":"AZ fresh water lake sample"},{"db":"SRA","value":"SRS8266474"}],"status":{"status":"live","when":"2021-08-02T00:50:20.683"},"submissionDate":"2021-02-16T11:01:08.070"},"releaseDate":"2021-07-16","sequencingTech":"Illumina","submitter":"The Biodesign Center of Fundamental and Applied Microbiomics, Arizona State University"},"assemblyStats":{"contigL50":1,"contigN50":4836,"gcCount":"2797","gcPercent":58.0,"numberOfComponentSequences":1,"numberOfContigs":1,"numberOfScaffolds":1,"scaffoldL50":1,"scaffoldN50":4836,"totalNumberOfChromosomes":1,"totalSequenceLength":"4836","totalUngappedLength":"4836"},"currentAccession":"GCA_024384055.1","organism":{"organismName":"Arizlama microvirus","taxId":2859450},"sourceDatabase":"SOURCE_DATABASE_GENBANK"}
{"accession":"GCA_024384065.1","assemblyInfo":{"assemblyLevel":"Complete Genome","assemblyMethod":"metaSPADES v. 3.12.0","assemblyName":"ASM2438406v1","assemblyStatus":"current","assemblyType":"haploid","bioprojectAccession":"PRJNA702105","bioprojectLineage":[{"bioprojects":[{"accession":"PRJNA702105","title":"Circular DNA viral metagenomics of fresh water lake"}]}],"biosample":{"accession":"SAMN17925173","attributes":[{"name":"isolate","value":"AZ lake"},{"name":"host","value":"environmental"},{"name":"lab_host","value":"none"},{"name":"collection_date","value":"2012"},{"name":"geo_loc_name","value":"USA: Arizona"},{"name":"isolation_source","value":"water"},{"name":"lat_lon","value":"missing"}],"bioprojects":[{"accession":"PRJNA702105"}],"description":{"organism":{"organismName":"freshwater metagenome","taxId":449393},"title":"AZ fresh water lake sample"},"lastUpdated":"2021-08-02T00:50:20.683","models":["Metagenome or environmental"],"owner":{"contacts":[{}],"name":"Arizona State University"},"package":"Metagenome.environmental.1.0","publicationDate":"2021-08-02T00:50:20.683","sampleIds":[{"label":"Sample name","value":"AZ fresh water lake sample"},{"db":"SRA","value":"SRS8266474"}],"status":{"status":"live","when":"2021-08-02T00:50:20.683"},"submissionDate":"2021-02-16T11:01:08.070"},"releaseDate":"2021-07-16","sequencingTech":"Illumina","submitter":"The Biodesign Center of Fundamental and Applied Microbiomics, Arizona State University"},"assemblyStats":{"contigL50":1,"contigN50":4916,"gcCount":"2957","gcPercent":60.0,"numberOfComponentSequences":1,"numberOfContigs":1,"numberOfScaffolds":1,"scaffoldL50":1,"scaffoldN50":4916,"totalNumberOfChromosomes":1,"totalSequenceLength":"4916","totalUngappedLength":"4916"},"currentAccession":"GCA_024384065.1","organism":{"organismName":"Arizlama microvirus","taxId":2859450},"sourceDatabase":"SOURCE_DATABASE_GENBANK"}
{"accession":"GCA_024384075.1","assemblyInfo":{"assemblyLevel":"Complete Genome","assemblyMethod":"metaSPADES v. 3.12.0","assemblyName":"ASM2438407v1","assemblyStatus":"current","assemblyType":"haploid","bioprojectAccession":"PRJNA702105","bioprojectLineage":[{"bioprojects":[{"accession":"PRJNA702105","title":"Circular DNA viral metagenomics of fresh water lake"}]}],"biosample":{"accession":"SAMN17925173","attributes":[{"name":"isolate","value":"AZ lake"},{"name":"host","value":"environmental"},{"name":"lab_host","value":"none"},{"name":"collection_date","value":"2012"},{"name":"geo_loc_name","value":"USA: Arizona"},{"name":"isolation_source","value":"water"},{"name":"lat_lon","value":"missing"}],"bioprojects":[{"accession":"PRJNA702105"}],"description":{"organism":{"organismName":"freshwater metagenome","taxId":449393},"title":"AZ fresh water lake sample"},"lastUpdated":"2021-08-02T00:50:20.683","models":["Metagenome or environmental"],"owner":{"contacts":[{}],"name":"Arizona State University"},"package":"Metagenome.environmental.1.0","publicationDate":"2021-08-02T00:50:20.683","sampleIds":[{"label":"Sample name","value":"AZ fresh water lake sample"},{"db":"SRA","value":"SRS8266474"}],"status":{"status":"live","when":"2021-08-02T00:50:20.683"},"submissionDate":"2021-02-16T11:01:08.070"},"releaseDate":"2021-07-16","sequencingTech":"Illumina","submitter":"The Biodesign Center of Fundamental and Applied Microbiomics, Arizona State University"},"assemblyStats":{"contigL50":1,"contigN50":5176,"gcCount":"2086","gcPercent":40.5,"numberOfComponentSequences":1,"numberOfContigs":1,"numberOfScaffolds":1,"scaffoldL50":1,"scaffoldN50":5176,"totalNumberOfChromosomes":1,"totalSequenceLength":"5176","totalUngappedLength":"5176"},"currentAccession":"GCA_024384075.1","organism":{"organismName":"Arizlama microvirus","taxId":2859450},"sourceDatabase":"SOURCE_DATABASE_GENBANK"}
{"accession":"GCA_024384085.1","assemblyInfo":{"assemblyLevel":"Complete Genome","assemblyMethod":"metaSPADES v. 3.12.0","assemblyName":"ASM2438408v1","assemblyStatus":"current","assemblyType":"haploid","bioprojectAccession":"PRJNA702105","bioprojectLineage":[{"bioprojects":[{"accession":"PRJNA702105","title":"Circular DNA viral metagenomics of fresh water lake"}]}],"biosample":{"accession":"SAMN17925173","attributes":[{"name":"isolate","value":"AZ lake"},{"name":"host","value":"environmental"},{"name":"lab_host","value":"none"},{"name":"collection_date","value":"2012"},{"name":"geo_loc_name","value":"USA: Arizona"},{"name":"isolation_source","value":"water"},{"name":"lat_lon","value":"missing"}],"bioprojects":[{"accession":"PRJNA702105"}],"description":{"organism":{"organismName":"freshwater metagenome","taxId":449393},"title":"AZ fresh water lake sample"},"lastUpdated":"2021-08-02T00:50:20.683","models":["Metagenome or environmental"],"owner":{"contacts":[{}],"name":"Arizona State University"},"package":"Metagenome.environmental.1.0","publicationDate":"2021-08-02T00:50:20.683","sampleIds":[{"label":"Sample name","value":"AZ fresh water lake sample"},{"db":"SRA","value":"SRS8266474"}],"status":{"status":"live","when":"2021-08-02T00:50:20.683"},"submissionDate":"2021-02-16T11:01:08.070"},"releaseDate":"2021-07-16","sequencingTech":"Illumina","submitter":"The Biodesign Center of Fundamental and Applied Microbiomics, Arizona State University"},"assemblyStats":{"contigL50":1,"contigN50":5938,"gcCount":"3257","gcPercent":55.0,"numberOfComponentSequences":1,"numberOfContigs":1,"numberOfScaffolds":1,"scaffoldL50":1,"scaffoldN50":5938,"totalNumberOfChromosomes":1,"totalSequenceLength":"5938","totalUngappedLength":"5938"},"currentAccession":"GCA_024384085.1","organism":{"organismName":"Arizlama microvirus","taxId":2859450},"sourceDatabase":"SOURCE_DATABASE_GENBANK"}
{"accession":"GCA_024384095.1","assemblyInfo":{"assemblyLevel":"Complete Genome","assemblyMethod":"metaSPADES v. 3.12.0","assemblyName":"ASM2438409v1","assemblyStatus":"current","assemblyType":"haploid","bioprojectAccession":"PRJNA702105","bioprojectLineage":[{"bioprojects":[{"accession":"PRJNA702105","title":"Circular DNA viral metagenomics of fresh water lake"}]}],"biosample":{"accession":"SAMN17925173","attributes":[{"name":"isolate","value":"AZ lake"},{"name":"host","value":"environmental"},{"name":"lab_host","value":"none"},{"name":"collection_date","value":"2012"},{"name":"geo_loc_name","value":"USA: Arizona"},{"name":"isolation_source","value":"water"},{"name":"lat_lon","value":"missing"}],"bioprojects":[{"accession":"PRJNA702105"}],"description":{"organism":{"organismName":"freshwater metagenome","taxId":449393},"title":"AZ fresh water lake sample"},"lastUpdated":"2021-08-02T00:50:20.683","models":["Metagenome or environmental"],"owner":{"contacts":[{}],"name":"Arizona State University"},"package":"Metagenome.environmental.1.0","publicationDate":"2021-08-02T00:50:20.683","sampleIds":[{"label":"Sample name","value":"AZ fresh water lake sample"},{"db":"SRA","value":"SRS8266474"}],"status":{"status":"live","when":"2021-08-02T00:50:20.683"},"submissionDate":"2021-02-16T11:01:08.070"},"releaseDate":"2021-07-16","sequencingTech":"Illumina","submitter":"The Biodesign Center of Fundamental and Applied Microbiomics, Arizona State University"},"assemblyStats":{"contigL50":1,"contigN50":6048,"gcCount":"3563","gcPercent":59.0,"numberOfComponentSequences":1,"numberOfContigs":1,"numberOfScaffolds":1,"scaffoldL50":1,"scaffoldN50":6048,"totalNumberOfChromosomes":1,"totalSequenceLength":"6048","totalUngappedLength":"6048"},"currentAccession":"GCA_024384095.1","organism":{"organismName":"Arizlama microvirus","taxId":2859450},"sourceDatabase":"SOURCE_DATABASE_GENBANK"}
{"accession":"GCA_024384105.1","assemblyInfo":{"assemblyLevel":"Complete Genome","assemblyMethod":"metaSPADES v. 3.12.0","assemblyName":"ASM2438410v1","assemblyStatus":"current","assemblyType":"haploid","bioprojectAccession":"PRJNA702105","bioprojectLineage":[{"bioprojects":[{"accession":"PRJNA702105","title":"Circular DNA viral metagenomics of fresh water lake"}]}],"biosample":{"accession":"SAMN17925173","attributes":[{"name":"isolate","value":"AZ lake"},{"name":"host","value":"environmental"},{"name":"lab_host","value":"none"},{"name":"collection_date","value":"2012"},{"name":"geo_loc_name","value":"USA: Arizona"},{"name":"isolation_source","value":"water"},{"name":"lat_lon","value":"missing"}],"bioprojects":[{"accession":"PRJNA702105"}],"description":{"organism":{"organismName":"freshwater metagenome","taxId":449393},"title":"AZ fresh water lake sample"},"lastUpdated":"2021-08-02T00:50:20.683","models":["Metagenome or environmental"],"owner":{"contacts":[{}],"name":"Arizona State University"},"package":"Metagenome.environmental.1.0","publicationDate":"2021-08-02T00:50:20.683","sampleIds":[{"label":"Sample name","value":"AZ fresh water lake sample"},{"db":"SRA","value":"SRS8266474"}],"status":{"status":"live","when":"2021-08-02T00:50:20.683"},"submissionDate":"2021-02-16T11:01:08.070"},"releaseDate":"2021-07-16","sequencingTech":"Illumina","submitter":"The Biodesign Center of Fundamental and Applied Microbiomics, Arizona State University"},"assemblyStats":{"contigL50":1,"contigN50":6243,"gcCount":"3247","gcPercent":52.0,"numberOfComponentSequences":1,"numberOfContigs":1,"numberOfScaffolds":1,"scaffoldL50":1,"scaffoldN50":6243,"totalNumberOfChromosomes":1,"totalSequenceLength":"6243","totalUngappedLength":"6243"},"currentAccession":"GCA_024384105.1","organism":{"organismName":"Arizlama microvirus","taxId":2859450},"sourceDatabase":"SOURCE_DATABASE_GENBANK"}
{"accession":"GCA_024384115.1","assemblyInfo":{"assemblyLevel":"Complete Genome","assemblyMethod":"metaSPADES v. 3.12.0","assemblyName":"ASM2438411v1","assemblyStatus":"current","assemblyType":"haploid","bioprojectAccession":"PRJNA702105","bioprojectLineage":[{"bioprojects":[{"accession":"PRJNA702105","title":"Circular DNA viral metagenomics of fresh water lake"}]}],"biosample":{"accession":"SAMN17925173","attributes":[{"name":"isolate","value":"AZ lake"},{"name":"host","value":"environmental"},{"name":"lab_host","value":"none"},{"name":"collection_date","value":"2012"},{"name":"geo_loc_name","value":"USA: Arizona"},{"name":"isolation_source","value":"water"},{"name":"lat_lon","value":"missing"}],"bioprojects":[{"accession":"PRJNA702105"}],"description":{"organism":{"organismName":"freshwater metagenome","taxId":449393},"title":"AZ fresh water lake sample"},"lastUpdated":"2021-08-02T00:50:20.683","models":["Metagenome or environmental"],"owner":{"contacts":[{}],"name":"Arizona State University"},"package":"Metagenome.environmental.1.0","publicationDate":"2021-08-02T00:50:20.683","sampleIds":[{"label":"Sample name","value":"AZ fresh water lake sample"},{"db":"SRA","value":"SRS8266474"}],"status":{"status":"live","when":"2021-08-02T00:50:20.683"},"submissionDate":"2021-02-16T11:01:08.070"},"releaseDate":"2021-07-16","sequencingTech":"Illumina","submitter":"The Biodesign Center of Fundamental and Applied Microbiomics, Arizona State University"},"assemblyStats":{"contigL50":1,"contigN50":6258,"gcCount":"3826","gcPercent":61.0,"numberOfComponentSequences":1,"numberOfContigs":1,"numberOfScaffolds":1,"scaffoldL50":1,"scaffoldN50":6258,"totalNumberOfChromosomes":1,"totalSequenceLength":"6258","totalUngappedLength":"6258"},"currentAccession":"GCA_024384115.1","organism":{"organismName":"Arizlama microvirus","taxId":2859450},"sourceDatabase":"SOURCE_DATABASE_GENBANK"}
{"accession":"GCA_024606045.1","annotationInfo":{"name":"Annotation submitted by Cell Biology, Microbiology and Molecular Biology, University of South Florida","provider":"Cell Biology, Microbiology and Molecular Biology, University of South Florida","releaseDate":"2022-08-07","stats":{"geneCounts":{"proteinCoding":96,"total":96}}},"assemblyInfo":{"assemblyLevel":"Complete Genome","assemblyMethod":"Newbler and Consed v. Aug-2019","assemblyName":"ASM2460604v1","assemblyStatus":"current","assemblyType":"haploid","pairedAssembly":{"accession":"GCF_024606045.1","annotationName":"Annotation submitted by NCBI RefSeq","status":"current"},"releaseDate":"2022-08-02","sequencingTech":"Illumina","submitter":"Cell Biology, Microbiology and Molecular Biology, University of South Florida"},"assemblyStats":{"contigL50":1,"contigN50":58217,"gcCount":"29085","gcPercent":50.0,"numberOfComponentSequences":1,"numberOfContigs":1,"numberOfScaffolds":1,"scaffoldL50":1,"scaffoldN50":58217,"totalNumberOfChromosomes":1,"totalSequenceLength":"58217","totalUngappedLength":"58217"},"currentAccession":"GCA_024606045.1","organism":{"organismName":"Arthrobacter phage ScienceWizSam","taxId":2927283},"pairedAccession":"GCF_024606045.1","sourceDatabase":"SOURCE_DATABASE_GENBANK"}
{"accession":"GCA_024606055.1","annotationInfo":{"name":"Annotation submitted by Biology Department, University of Wisconsin-River Falls","provider":"Biology Department, University of Wisconsin-River Falls","releaseDate":"2022-08-07","stats":{"geneCounts":{"nonCoding":2,"proteinCoding":96,"total":98}}},"assemblyInfo":{"assemblyLevel":"Complete Genome","assemblyMethod":"Newbler and Consed v. Jan-2022","assemblyName":"ASM2460605v1","assemblyStatus":"current","assemblyType":"haploid","releaseDate":"2022-08-02","sequencingTech":"Illumina","submitter":"Biology Department, University of Wisconsin-River Falls"},"assemblyStats":{"contigL50":1,"contigN50":53491,"gcCount":"33590","gcPercent":63.0,"numberOfComponentSequences":1,"numberOfContigs":1,"numberOfScaffolds":1,"scaffoldL50":1,"scaffoldN50":53491,"totalNumberOfChromosomes":1,"totalSequenceLength":"53491","totalUngappedLength":"53491"},"currentAccession":"GCA_024606055.1","organism":{"organismName":"Arthrobacter phage Zucker","taxId":2927299},"sourceDatabase":"SOURCE_DATABASE_GENBANK"}
{"accession":"GCA_024750035.1","assemblyInfo":{"assemblyLevel":"Complete Genome","assemblyMethod":"Geneious Prime v. 2021.0.1","assemblyName":"ASM2475003v1","assemblyStatus":"current","assemblyType":"haploid","pairedAssembly":{"accession":"GCF_024750035.1","annotationName":"Annotation submitted by NCBI RefSeq","status":"current"},"releaseDate":"2021-05-27","sequencingTech":"Illumina","submitter":"Plant Virus Department, Leibniz Institute DSMZ - German Collection of Microorganisms and Cell Cultures"},"assemblyStats":{"contigL50":1,"contigN50":7244,"gcCount":"4492","gcPercent":42.5,"numberOfComponentSequences":2,"numberOfContigs":2,"numberOfScaffolds":2,"scaffoldL50":1,"scaffoldN50":7244,"totalNumberOfChromosomes":2,"totalSequenceLength":"10535","totalUngappedLength":"10535"},"currentAccession":"GCA_024750035.1","organism":{"organismName":"Arracacha virus B","taxId":257463},"pairedAccession":"GCF_024750035.1","sourceDatabase":"SOURCE_DATABASE_GENBANK","typeMaterial":{"typeDisplayText":"ICTV species exemplar","typeLabel":"TYPE_ICTV"}}
{"accession":"GCA_024750075.1","assemblyInfo":{"assemblyLevel":"Complete Genome","assemblyMethod":"Trinity v. V2","assemblyName":"ASM2475007v1","assemblyStatus":"current","assemblyType":"haploid","pairedAssembly":{"accession":"GCF_024750075.1","annotationName":"Annotation submitted by NCBI RefSeq","status":"current"},"releaseDate":"2017-03-06","sequencingTech":"Illumina","submitter":"Plant Protection, Fera Science Limited"},"assemblyStats":{"contigL50":1,"contigN50":7387,"gcCount":"5127","gcPercent":45.5,"numberOfComponentSequences":2,"numberOfContigs":2,"numberOfScaffolds":2,"scaffoldL50":1,"scaffoldN50":7387,"totalNumberOfChromosomes":2,"totalSequenceLength":"11217","totalUngappedLength":"11217"},"currentAccession":"GCA_024750075.1","organism":{"organismName":"Arracacha virus A","taxId":1964552},"pairedAccession":"GCF_024750075.1","sourceDatabase":"SOURCE_DATABASE_GENBANK","typeMaterial":{"typeDisplayText":"ICTV species exemplar","typeLabel":"TYPE_ICTV"}}
{"accession":"GCA_024752585.1","annotationInfo":{"name":"Annotation submitted by Biology, Gettysburg College","provider":"Biology, Gettysburg College","releaseDate":"2022-08-27","stats":{"geneCounts":{"proteinCoding":54,"total":54}}},"assemblyInfo":{"assemblyLevel":"Complete Genome","assemblyMethod":"Newbler and Consed v. 2022","assemblyName":"ASM2475258v1","assemblyStatus":"current","assemblyType":"haploid","releaseDate":"2022-08-22","sequencingTech":"Illumina","submitter":"Biology, Gettysburg College"},"assemblyStats":{"contigL50":1,"contigN50":36744,"gcCount":"25219","gcPercent":68.5,"numberOfComponentSequences":1,"numberOfContigs":1,"numberOfScaffolds":1,"scaffoldL50":1,"scaffoldN50":36744,"totalNumberOfChromosomes":1,"totalSequenceLength":"36744","totalUngappedLength":"36744"},"currentAccession":"GCA_024752585.1","organism":{"organismName":"Arthrobacter phage Aoka","taxId":2926081},"sourceDatabase":"SOURCE_DATABASE_GENBANK"}
{"accession":"GCA_024752705.1","annotationInfo":{"name":"Annotation submitted by Biology Department, University of Wisconsin-River Falls","provider":"Biology Department, University of Wisconsin-River Falls","releaseDate":"2022-08-27","stats":{"geneCounts":{"proteinCoding":93,"total":93}}},"assemblyInfo":{"assemblyLevel":"Complete Genome","assemblyMethod":"Newbler and Consed v. Dec-2021","assemblyName":"ASM2475270v1","assemblyStatus":"current","assemblyType":"haploid","releaseDate":"2022-08-22","sequencingTech":"Illumina","submitter":"Biology Department, University of Wisconsin-River Falls"},"assemblyStats":{"contigL50":1,"contigN50":53560,"gcCount":"33563","gcPercent":62.5,"numberOfComponentSequences":1,"numberOfContigs":1,"numberOfScaffolds":1,"scaffoldL50":1,"scaffoldN50":53560,"totalNumberOfChromosomes":1,"totalSequenceLength":"53560","totalUngappedLength":"53560"},"currentAccession":"GCA_024752705.1","organism":{"organismName":"Arthrobacter phage Gorpy","taxId":2970348},"sourceDatabase":"SOURCE_DATABASE_GENBANK"}
{"accession":"GCA_024825095.1","annotationInfo":{"name":"Annotation submitted by School of Biology, University of St Andrews","provider":"School of Biology, University of St Andrews","releaseDate":"2022-08-31","stats":{"geneCounts":{"proteinCoding":91,"total":91}}},"assemblyInfo":{"assemblyLevel":"Complete Genome","assemblyMethod":"Newbler and Consed v. Feb-2011","assemblyName":"ASM2482509v1","assemblyStatus":"current","assemblyType":"haploid","releaseDate":"2022-08-26","sequencingTech":"Illumina","submitter":"School of Biology, University of St Andrews"},"assemblyStats":{"contigL50":1,"contigN50":55368,"gcCount":"27760","gcPercent":50.0,"numberOfComponentSequences":1,"numberOfContigs":1,"numberOfScaffolds":1,"scaffoldL50":1,"scaffoldN50":55368,"totalNumberOfChromosomes":1,"totalSequenceLength":"55368","totalUngappedLength":"55368"},"currentAccession":"GCA_024825095.1","organism":{"organismName":"Arthrobacter phage GantcherGoblin","taxId":2926103},"sourceDatabase":"SOURCE_DATABASE_GENBANK"}
{"accession":"GCA_024825105.1","annotationInfo":{"name":"Annotation submitted by Biology Department, University of Wisconsin-River Falls","provider":"Biology Department, University of Wisconsin-River Falls","releaseDate":"2022-08-31","stats":{"geneCounts":{"proteinCoding":74,"total":74}}},"assemblyInfo":{"assemblyLevel":"Complete Genome","assemblyMethod":"Newbler and Consed v. Dec-2021","assemblyName":"ASM2482510v1","assemblyStatus":"current","assemblyType":"haploid","releaseDate":"2022-08-26","sequencingTech":"Illumina","submitter":"Biology Department, University of Wisconsin-River Falls"},"assemblyStats":{"contigL50":1,"contigN50":42961,"gcCount":"27907","gcPercent":65.0,"numberOfComponentSequences":1,"numberOfContigs":1,"numberOfScaffolds":1,"scaffoldL50":1,"scaffoldN50":42961,"totalNumberOfChromosomes":1,"totalSequenceLength":"42961","totalUngappedLength":"42961"},"currentAccession":"GCA_024825105.1","organism":{"organismName":"Arthrobacter phage GlobiWarming","taxId":2926105},"sourceDatabase":"SOURCE_DATABASE_GENBANK"}
{"accession":"GCA_024825135.1","annotationInfo":{"name":"Annotation submitted by Department of Biological Sciences, University of Maryland, Baltimore County","provider":"Department of Biological Sciences, University of Maryland, Baltimore County","releaseDate":"2022-08-31","stats":{"geneCounts":{"proteinCoding":69,"total":69}}},"assemblyInfo":{"assemblyLevel":"Complete Genome","assemblyMethod":"Newbler and Consed v. Feb-2022","assemblyName":"ASM2482513v1","assemblyStatus":"current","assemblyType":"haploid","releaseDate":"2022-08-26","sequencingTech":"Illumina","submitter":"Department of Biological Sciences, University of Maryland, Baltimore County"},"assemblyStats":{"contigL50":1,"contigN50":43877,"gcCount":"29425","gcPercent":67.0,"numberOfComponentSequences":1,"numberOfContigs":1,"numberOfScaffolds":1,"scaffoldL50":1,"scaffoldN50":43877,"totalNumberOfChromosomes":1,"totalSequenceLength":"43877","totalUngappedLength":"43877"},"currentAccession":"GCA_024825135.1","organism":{"organismName":"Arthrobacter phage Janeemi","taxId":2927240},"sourceDatabase":"SOURCE_DATABASE_GENBANK"}
{"accession":"GCA_024825175.1","annotationInfo":{"name":"Annotation submitted by Center for Life Sciences Education, The Ohio State University","provider":"Center for Life Sciences Education, The Ohio State University","releaseDate":"2022-08-31","stats":{"geneCounts":{"proteinCoding":73,"total":73}}},"assemblyInfo":{"assemblyLevel":"Complete Genome","assemblyMethod":"Newbler and Consed v. Jan-2020","assemblyName":"ASM2482517v1","assemblyStatus":"current","assemblyType":"haploid","releaseDate":"2022-08-26","sequencingTech":"Illumina","submitter":"Center for Life Sciences Education, The Ohio State University"},"assemblyStats":{"contigL50":1,"contigN50":49645,"gcCount":"31553","gcPercent":63.5,"numberOfComponentSequences":1,"numberOfContigs":1,"numberOfScaffolds":1,"scaffoldL50":1,"scaffoldN50":49645,"totalNumberOfChromosomes":1,"totalSequenceLength":"49645","totalUngappedLength":"49645"},"currentAccession":"GCA_024825175.1","organism":{"organismName":"Arthrobacter phage NathanVaag","taxId":2927255},"sourceDatabase":"SOURCE_DATABASE_GENBANK"}
{"accession":"GCA_024825245.1","annotationInfo":{"name":"Annotation submitted by Department of Biology and Chemistry, Nyack College","provider":"Department of Biology and Chemistry, Nyack College","releaseDate":"2022-08-31","stats":{"geneCounts":{"proteinCoding":65,"total":65}}},"assemblyInfo":{"assemblyLevel":"Complete Genome","assemblyMethod":"Newbler and Consed v. Dec-2021","assemblyName":"ASM2482524v1","assemblyStatus":"current","assemblyType":"haploid","releaseDate":"2022-08-26","sequencingTech":"Illumina","submitter":"Department of Biology and Chemistry, Nyack College"},"assemblyStats":{"contigL50":1,"contigN50":39051,"gcCount":"26721","gcPercent":68.5,"numberOfComponentSequences":1,"numberOfContigs":1,"numberOfScaffolds":1,"scaffoldL50":1,"scaffoldN50":39051,"totalNumberOfChromosomes":1,"totalSequenceLength":"39051","totalUngappedLength":"39051"},"currentAccession":"GCA_024825245.1","organism":{"organismName":"Arthrobacter phage TaylorSipht","taxId":2927288},"sourceDatabase":"SOURCE_DATABASE_GENBANK"}
{"accession":"GCA_024825255.1","annotationInfo":{"name":"Annotation submitted by School of Biology, University of St Andrews","provider":"School of Biology, University of St Andrews","releaseDate":"2022-08-31","stats":{"geneCounts":{"proteinCoding":92,"total":92}}},"assemblyInfo":{"assemblyLevel":"Complete Genome","assemblyMethod":"Newbler and Consed v. Feb-2011","assemblyName":"ASM2482525v1","assemblyStatus":"current","assemblyType":"haploid","releaseDate":"2022-08-26","sequencingTech":"Illumina","submitter":"School of Biology, University of St Andrews"},"assemblyStats":{"contigL50":1,"contigN50":55355,"gcCount":"27919","gcPercent":50.5,"numberOfComponentSequences":1,"numberOfContigs":1,"numberOfScaffolds":1,"scaffoldL50":1,"scaffoldN50":55355,"totalNumberOfChromosomes":1,"totalSequenceLength":"55355","totalUngappedLength":"55355"},"currentAccession":"GCA_024825255.1","organism":{"organismName":"Arthrobacter phage Uzumaki","taxId":2927290},"sourceDatabase":"SOURCE_DATABASE_GENBANK"}
{"accession":"GCA_024827595.1","annotationInfo":{"name":"Annotation submitted by Center for Life Sciences Education, The Ohio State University","provider":"Center for Life Sciences Education, The Ohio State University","releaseDate":"2022-08-31","stats":{"geneCounts":{"proteinCoding":23,"total":23}}},"assemblyInfo":{"assemblyLevel":"Complete Genome","assemblyMethod":"Newbler and Consed v. Jan-2021","assemblyName":"ASM2482759v1","assemblyStatus":"current","assemblyType":"haploid","releaseDate":"2022-08-26","sequencingTech":"Illumina","submitter":"Center for Life Sciences Education, The Ohio State University"},"assemblyStats":{"contigL50":1,"contigN50":14830,"gcCount":"9701","gcPercent":65.5,"numberOfComponentSequences":1,"numberOfContigs":1,"numberOfScaffolds":1,"scaffoldL50":1,"scaffoldN50":14830,"totalNumberOfChromosomes":1,"totalSequenceLength":"14830","totalUngappedLength":"14830"},"currentAccession":"GCA_024827595.1","organism":{"organismName":"Arthrobacter phage Kels","taxId":2965179},"sourceDatabase":"SOURCE_DATABASE_GENBANK"}
{"accession":"GCA_024827625.1","annotationInfo":{"name":"Annotation submitted by Biology Department, University of Wisconsin-River Falls","provider":"Biology Department, University of Wisconsin-River Falls","releaseDate":"2022-08-31","stats":{"geneCounts":{"proteinCoding":92,"total":92}}},"assemblyInfo":{"assemblyLevel":"Complete Genome","assemblyMethod":"Newbler and Consed v. Dec-2021","assemblyName":"ASM2482762v1","assemblyStatus":"current","assemblyType":"haploid","releaseDate":"2022-08-26","sequencingTech":"Illumina","submitter":"Biology Department, University of Wisconsin-River Falls"},"assemblyStats":{"contigL50":1,"contigN50":52271,"gcCount":"32797","gcPercent":62.5,"numberOfComponentSequences":1,"numberOfContigs":1,"numberOfScaffolds":1,"scaffoldL50":1,"scaffoldN50":52271,"totalNumberOfChromosomes":1,"totalSequenceLength":"52271","totalUngappedLength":"52271"},"currentAccession":"GCA_024827625.1","organism":{"organismName":"Arthrobacter phage Sakai","taxId":2965180},"sourceDatabase":"SOURCE_DATABASE_GENBANK"}
{"accession":"GCA_024930565.1","annotationInfo":{"name":"Annotation submitted by Department of Biological Sciences, University of Pittsburgh","provider":"Department of Biological Sciences, University of Pittsburgh","releaseDate":"2022-09-03","stats":{"geneCounts":{"proteinCoding":87,"total":87}}},"assemblyInfo":{"assemblyLevel":"Complete Genome","assemblyMethod":"Newbler and Consed v. Apr-2022","assemblyName":"ASM2493056v1","assemblyStatus":"current","assemblyType":"haploid","releaseDate":"2022-08-29","sequencingTech":"Illumina","submitter":"Department of Biological Sciences, University of Pittsburgh"},"assemblyStats":{"contigL50":1,"contigN50":54530,"gcCount":"28213","gcPercent":51.5,"numberOfComponentSequences":1,"numberOfContigs":1,"numberOfScaffolds":1,"scaffoldL50":1,"scaffoldN50":54530,"totalNumberOfChromosomes":1,"totalSequenceLength":"54530","totalUngappedLength":"54530"},"currentAccession":"GCA_024930565.1","organism":{"organismName":"Arthrobacter phage Linda","taxId":2974047},"sourceDatabase":"SOURCE_DATABASE_GENBANK"}
{"accession":"GCA_025462495.1","annotationInfo":{"name":"Annotation submitted by Department of Biological Sciences, University of Maryland, Baltimore County","provider":"Department of Biological Sciences, University of Maryland, Baltimore County","releaseDate":"2022-09-26","stats":{"geneCounts":{"proteinCoding":63,"total":63}}},"assemblyInfo":{"assemblyLevel":"Complete Genome","assemblyMethod":"Newbler and Consed v. Feb-2022","assemblyName":"ASM2546249v1","assemblyStatus":"current","assemblyType":"haploid","releaseDate":"2022-09-21","sequencingTech":"Illumina","submitter":"Department of Biological Sciences, University of Maryland, Baltimore County"},"assemblyStats":{"contigL50":1,"contigN50":38821,"gcCount":"26305","gcPercent":68.0,"numberOfComponentSequences":1,"numberOfContigs":1,"numberOfScaffolds":1,"scaffoldL50":1,"scaffoldN50":38821,"totalNumberOfChromosomes":1,"totalSequenceLength":"38821","totalUngappedLength":"38821"},"currentAccession":"GCA_025462495.1","organism":{"organismName":"Arthrobacter phage Jamun","taxId":2927239},"sourceDatabase":"SOURCE_DATABASE_GENBANK"}
{"accession":"GCA_025462505.1","annotationInfo":{"name":"Annotation submitted by Department of Microbiology, Miami University","provider":"Department of Microbiology, Miami University","releaseDate":"2022-09-26","stats":{"geneCounts":{"proteinCoding":67,"total":67}}},"assemblyInfo":{"assemblyLevel":"Complete Genome","assemblyMethod":"Newbler and Consed v. Mar-2022","assemblyName":"ASM2546250v1","assemblyStatus":"current","assemblyType":"haploid","pairedAssembly":{"accession":"GCF_025462505.1","annotationName":"Annotation submitted by NCBI RefSeq","status":"current"},"releaseDate":"2022-09-21","sequencingTech":"Illumina","submitter":"Department of Microbiology, Miami University"},"assemblyStats":{"contigL50":1,"contigN50":42211,"gcCount":"27610","gcPercent":65.5,"numberOfComponentSequences":1,"numberOfContigs":1,"numberOfScaffolds":1,"scaffoldL50":1,"scaffoldN50":42211,"totalNumberOfChromosomes":1,"totalSequenceLength":"42211","totalUngappedLength":"42211"},"currentAccession":"GCA_025462505.1","organism":{"organismName":"Arthrobacter phage Shambre1","taxId":2927284},"pairedAccession":"GCF_025462505.1","sourceDatabase":"SOURCE_DATABASE_GENBANK"}
{"accession":"GCA_025462515.1","annotationInfo":{"name":"Annotation submitted by Department of Microbiology, Miami University","provider":"Department of Microbiology, Miami University","releaseDate":"2022-09-26","stats":{"geneCounts":{"proteinCoding":72,"total":72}}},"assemblyInfo":{"assemblyLevel":"Complete Genome","assemblyMethod":"Newbler and Consed v. Mar-2022","assemblyName":"ASM2546251v1","assemblyStatus":"current","assemblyType":"haploid","releaseDate":"2022-09-21","sequencingTech":"Illumina","submitter":"Department of Microbiology, Miami University"},"assemblyStats":{"contigL50":1,"contigN50":39179,"gcCount":"25875","gcPercent":66.0,"numberOfComponentSequences":1,"numberOfContigs":1,"numberOfScaffolds":1,"scaffoldL50":1,"scaffoldN50":39179,"totalNumberOfChromosomes":1,"totalSequenceLength":"39179","totalUngappedLength":"39179"},"currentAccession":"GCA_025462515.1","organism":{"organismName":"Arthrobacter phage Renna12","taxId":2937734},"sourceDatabase":"SOURCE_DATABASE_GENBANK"}
{"accession":"GCA_025887175.1","annotationInfo":{"name":"Annotation submitted by Department of Biology, Coastal Carolina University","provider":"Department of Biology, Coastal Carolina University","releaseDate":"2022-10-26","stats":{"geneCounts":{"nonCoding":2,"proteinCoding":70,"total":72}}},"assemblyInfo":{"assemblyLevel":"Complete Genome","assemblyMethod":"Newbler and Consed v. Jan-2022","assemblyName":"ASM2588717v1","assemblyStatus":"current","assemblyType":"haploid","releaseDate":"2022-10-21","sequencingTech":"Illumina","submitter":"Department of Biology, Coastal Carolina University"},"assemblyStats":{"contigL50":1,"contigN50":42157,"gcCount":"27384","gcPercent":65.0,"numberOfComponentSequences":1,"numberOfContigs":1,"numberOfScaffolds":1,"scaffoldL50":1,"scaffoldN50":42157,"totalNumberOfChromosomes":1,"totalSequenceLength":"42157","totalUngappedLength":"42157"},"currentAccession":"GCA_025887175.1","organism":{"organismName":"Arthrobacter phage VResidence","taxId":2927294},"sourceDatabase":"SOURCE_DATABASE_GENBANK"}
{"accession":"GCA_025887295.1","annotationInfo":{"name":"Annotation submitted by Natural Sciences, Mount Saint Mary College","provider":"Natural Sciences, Mount Saint Mary College","releaseDate":"2022-10-26","stats":{"geneCounts":{"proteinCoding":92,"total":92}}},"assemblyInfo":{"assemblyLevel":"Complete Genome","assemblyMethod":"Newbler and Consed v. Jan-2018","assemblyName":"ASM2588729v1","assemblyStatus":"current","assemblyType":"haploid","releaseDate":"2022-10-21","sequencingTech":"Illumina","submitter":"Natural Sciences, Mount Saint Mary College"},"assemblyStats":{"contigL50":1,"contigN50":57354,"gcCount":"28825","gcPercent":50.5,"numberOfComponentSequences":1,"numberOfContigs":1,"numberOfScaffolds":1,"scaffoldL50":1,"scaffoldN50":57354,"totalNumberOfChromosomes":1,"totalSequenceLength":"57354","totalUngappedLength":"57354"},"currentAccession":"GCA_025887295.1","organism":{"organismName":"Arthrobacter phage LilHuddy","taxId":2985308},"sourceDatabase":"SOURCE_DATABASE_GENBANK"}
{"accession":"GCA_025887305.1","annotationInfo":{"name":"Annotation submitted by Department of Biology, Coastal Carolina University","provider":"Department of Biology, Coastal Carolina University","releaseDate":"2022-10-26","stats":{"geneCounts":{"proteinCoding":61,"total":61}}},"assemblyInfo":{"assemblyLevel":"Complete Genome","assemblyMethod":"Newbler and Consed v. Jan-2022","assemblyName":"ASM2588730v1","assemblyStatus":"current","assemblyType":"haploid","releaseDate":"2022-10-21","sequencingTech":"Illumina","submitter":"Department of Biology, Coastal Carolina University"},"assemblyStats":{"contigL50":1,"contigN50":44114,"gcCount":"26816","gcPercent":61.0,"numberOfComponentSequences":1,"numberOfContigs":1,"numberOfScaffolds":1,"scaffoldL50":1,"scaffoldN50":44114,"totalNumberOfChromosomes":1,"totalSequenceLength":"44114","totalUngappedLength":"44114"},"currentAccession":"GCA_025887305.1","organism":{"organismName":"Arthrobacter phage Albanese","taxId":2985309},"sourceDatabase":"SOURCE_DATABASE_GENBANK"}
{"accession":"GCA_025887315.1","annotationInfo":{"name":"Annotation submitted by Department of Biology, Coastal Carolina University","provider":"Department of Biology, Coastal Carolina University","releaseDate":"2022-10-26","stats":{"geneCounts":{"proteinCoding":99,"total":99}}},"assemblyInfo":{"assemblyLevel":"Complete Genome","assemblyMethod":"Newbler and Consed v. Jan-2022","assemblyName":"ASM2588731v1","assemblyStatus":"current","assemblyType":"haploid","releaseDate":"2022-10-21","sequencingTech":"Illumina","submitter":"Department of Biology, Coastal Carolina University"},"assemblyStats":{"contigL50":1,"contigN50":57990,"gcCount":"26137","gcPercent":45.0,"numberOfComponentSequences":1,"numberOfContigs":1,"numberOfScaffolds":1,"scaffoldL50":1,"scaffoldN50":57990,"totalNumberOfChromosomes":1,"totalSequenceLength":"57990","totalUngappedLength":"57990"},"currentAccession":"GCA_025887315.1","organism":{"organismName":"Arthrobacter phage BenitoAntonio","taxId":2985310},"sourceDatabase":"SOURCE_DATABASE_GENBANK"}
{"accession":"GCA_025887325.1","annotationInfo":{"name":"Annotation submitted by Biology Department, University of Wisconsin-River Falls","provider":"Biology Department, University of Wisconsin-River Falls","releaseDate":"2022-10-26","stats":{"geneCounts":{"proteinCoding":96,"total":96}}},"assemblyInfo":{"assemblyLevel":"Complete Genome","assemblyMethod":"Newbler and Consed v. Dec-2021","assemblyName":"ASM2588732v1","assemblyStatus":"current","assemblyType":"haploid","releaseDate":"2022-10-21","sequencingTech":"Illumina","submitter":"Biology Department, University of Wisconsin-River Falls"},"assemblyStats":{"contigL50":1,"contigN50":53419,"gcCount":"33753","gcPercent":63.0,"numberOfComponentSequences":1,"numberOfContigs":1,"numberOfScaffolds":1,"scaffoldL50":1,"scaffoldN50":53419,"totalNumberOfChromosomes":1,"totalSequenceLength":"53419","totalUngappedLength":"53419"},"currentAccession":"GCA_025887325.1","organism":{"organismName":"Arthrobacter phage EvePickles","taxId":2985311},"sourceDatabase":"SOURCE_DATABASE_GENBANK"}
{"accession":"GCA_025887335.1","annotationInfo":{"name":"Annotation submitted by Department of Biology and Chemistry, Nyack College","provider":"Department of Biology and Chemistry, Nyack College","releaseDate":"2022-10-26","stats":{"geneCounts":{"proteinCoding":127,"total":127}}},"assemblyInfo":{"assemblyLevel":"Complete Genome","assemblyMethod":"Newbler and Consed v. Jan-2022","assemblyName":"ASM2588733v1","assemblyStatus":"current","assemblyType":"haploid","releaseDate":"2022-10-21","sequencingTech":"Illumina","submitter":"Department of Biology and Chemistry, Nyack College"},"assemblyStats":{"contigL50":1,"contigN50":69944,"gcCount":"45914","gcPercent":65.5,"numberOfComponentSequences":1,"numberOfContigs":1,"numberOfScaffolds":1,"scaffoldL50":1,"scaffoldN50":69944,"totalNumberOfChromosomes":1,"totalSequenceLength":"69944","totalUngappedLength":"69944"},"currentAccession":"GCA_025887335.1","organism":{"organismName":"Arthrobacter phage Pureglobe5","taxId":2985312},"sourceDatabase":"SOURCE_DATABASE_GENBANK"}
{"accession":"GCA_025887345.1","annotationInfo":{"name":"Annotation submitted by Biology, Gonzaga University","provider":"Biology, Gonzaga University","releaseDate":"2022-10-26","stats":{"geneCounts":{"proteinCoding":100,"total":100}}},"assemblyInfo":{"assemblyLevel":"Complete Genome","assemblyMethod":"Newbler and Consed v. Jan-2022","assemblyName":"ASM2588734v1","assemblyStatus":"current","assemblyType":"haploid","releaseDate":"2022-10-21","sequencingTech":"Illumina","submitter":"Biology, Gonzaga University"},"assemblyStats":{"contigL50":1,"contigN50":52737,"gcCount":"32976","gcPercent":62.5,"numberOfComponentSequences":1,"numberOfContigs":1,"numberOfScaffolds":1,"scaffoldL50":1,"scaffoldN50":52737,"totalNumberOfChromosomes":1,"totalSequenceLength":"52737","totalUngappedLength":"52737"},"currentAccession":"GCA_025887345.1","organism":{"organismName":"Arthrobacter phage RadFad","taxId":2985313},"sourceDatabase":"SOURCE_DATABASE_GENBANK"}
{"accession":"GCA_025888255.1","annotationInfo":{"name":"Annotation submitted by Biology Department, University of Wisconsin-River Falls","provider":"Biology Department, University of Wisconsin-River Falls","releaseDate":"2022-10-26","stats":{"geneCounts":{"nonCoding":1,"proteinCoding":92,"total":93}}},"assemblyInfo":{"assemblyLevel":"Complete Genome","assemblyMethod":"Newbler and Consed v. Mar-2022","assemblyName":"ASM2588825v1","assemblyStatus":"current","assemblyType":"haploid","pairedAssembly":{"accession":"GCF_025888255.1","annotationName":"Annotation submitted by NCBI RefSeq","status":"current"},"releaseDate":"2022-10-21","sequencingTech":"Illumina","submitter":"Biology Department, University of Wisconsin-River Falls"},"assemblyStats":{"contigL50":1,"contigN50":50446,"gcCount":"31726","gcPercent":63.0,"numberOfComponentSequences":1,"numberOfContigs":1,"numberOfScaffolds":1,"scaffoldL50":1,"scaffoldN50":50446,"totalNumberOfChromosomes":1,"totalSequenceLength":"50446","totalUngappedLength":"50446"},"currentAccession":"GCA_025888255.1","organism":{"organismName":"Arthrobacter phage Bauer","taxId":2985648},"pairedAccession":"GCF_025888255.1","sourceDatabase":"SOURCE_DATABASE_GENBANK"}
{"accession":"GCA_026210855.2","annotationInfo":{"name":"Annotation submitted by HUMBOLDT UNIVERSITY BERLIN, Albrecht Daniel Thaer Institute, Division Phytomedicine, Lentzeallee 55/57, Berlin, 14195, Germany","provider":"HUMBOLDT UNIVERSITY BERLIN, Albrecht Daniel Thaer Institute, Division Phytomedicine, Lentzeallee 55/57, Berlin, 14195, Germany","releaseDate":"2023-02-03","stats":{"geneCounts":{"proteinCoding":5,"total":5}}},"assemblyInfo":{"assemblyLevel":"Complete Genome","assemblyName":"ASM2621085v2","assemblyStatus":"current","assemblyType":"haploid","bioprojectAccession":"PRJEB34696","bioprojectLineage":[{"bioprojects":[{"accession":"PRJEB34696","title":"Characterisation of a novel emaravirus identified in mosaic-diseased Eurasian aspen (Populus tremula)"}]}],"pairedAssembly":{"accession":"GCF_026210855.1","annotationName":"Annotation submitted by NCBI RefSeq","status":"current"},"releaseDate":"2020-01-11","submitter":"HUMBOLDT UNIVERSITY BERLIN, Albrecht Daniel Thaer Institute, Division Phytomedicine, Lentzeallee 55/57, Berlin, 14195, Germany"},"assemblyStats":{"contigL50":1,"contigN50":7106,"gcCount":"4756","gcPercent":34.5,"numberOfComponentSequences":5,"numberOfContigs":5,"numberOfScaffolds":5,"scaffoldL50":1,"scaffoldN50":7106,"totalNumberOfChromosomes":5,"totalSequenceLength":"13862","totalUngappedLength":"13862"},"currentAccession":"GCA_026210855.2","organism":{"organismName":"Aspen mosaic-associated virus","taxId":2681381},"pairedAccession":"GCF_026210855.1","sourceDatabase":"SOURCE_DATABASE_GENBANK","typeMaterial":{"typeDisplayText":"ICTV species exemplar","typeLabel":"TYPE_ICTV"}}
{"accession":"GCA_026724105.1","annotationInfo":{"name":"Annotation submitted by Department of Biology and Chemistry, Nyack College","provider":"Department of Biology and Chemistry, Nyack College","releaseDate":"2022-12-06","stats":{"geneCounts":{"proteinCoding":87,"total":87}}},"assemblyInfo":{"assemblyLevel":"Complete Genome","assemblyMethod":"Newbler and Consed v. Jan-2022","assemblyName":"ASM2672410v1","assemblyStatus":"current","assemblyType":"haploid","releaseDate":"2022-12-01","sequencingTech":"Illumina","submitter":"Department of Biology and Chemistry, Nyack College"},"assemblyStats":{"contigL50":1,"contigN50":54511,"gcCount":"28178","gcPercent":51.5,"numberOfComponentSequences":1,"numberOfContigs":1,"numberOfScaffolds":1,"scaffoldL50":1,"scaffoldN50":54511,"totalNumberOfChromosomes":1,"totalSequenceLength":"54511","totalUngappedLength":"54511"},"currentAccession":"GCA_026724105.1","organism":{"organismName":"Arthrobacter phage Sloopyjoe","taxId":2998980},"sourceDatabase":"SOURCE_DATABASE_GENBANK"}
{"accession":"GCA_026724165.1","annotationInfo":{"name":"Annotation submitted by Department of Biological Sciences, University of Pittsburgh","provider":"Department of Biological Sciences, University of Pittsburgh","releaseDate":"2022-12-06","stats":{"geneCounts":{"proteinCoding":62,"total":62}}},"assemblyInfo":{"assemblyLevel":"Complete Genome","assemblyMethod":"Newbler and Consed v. Feb-2011","assemblyName":"ASM2672416v1","assemblyStatus":"current","assemblyType":"haploid","releaseDate":"2022-12-01","sequencingTech":"Illumina","submitter":"Department of Biological Sciences, University of Pittsburgh"},"assemblyStats":{"contigL50":1,"contigN50":43780,"gcCount":"26689","gcPercent":61.0,"numberOfComponentSequences":1,"numberOfContigs":1,"numberOfScaffolds":1,"scaffoldL50":1,"scaffoldN50":43780,"totalNumberOfChromosomes":1,"totalSequenceLength":"43780","totalUngappedLength":"43780"},"currentAccession":"GCA_026724165.1","organism":{"organismName":"Arthrobacter phage Jumboset","taxId":2998987},"sourceDatabase":"SOURCE_DATABASE_GENBANK"}
{"accession":"GCA_026724235.1","annotationInfo":{"name":"Annotation submitted by Department of Biological Sciences, University of Pittsburgh","provider":"Department of Biological Sciences, University of Pittsburgh","releaseDate":"2022-12-06","stats":{"geneCounts":{"proteinCoding":69,"total":69}}},"assemblyInfo":{"assemblyLevel":"Complete Genome","assemblyMethod":"Newbler and Consed v. Feb-2011","assemblyName":"ASM2672423v1","assemblyStatus":"current","assemblyType":"haploid","releaseDate":"2022-12-01","sequencingTech":"Illumina","submitter":"Department of Biological Sciences, University of Pittsburgh"},"assemblyStats":{"contigL50":1,"contigN50":43992,"gcCount":"29490","gcPercent":67.0,"numberOfComponentSequences":1,"numberOfContigs":1,"numberOfScaffolds":1,"scaffoldL50":1,"scaffoldN50":43992,"totalNumberOfChromosomes":1,"totalSequenceLength":"43992","totalUngappedLength":"43992"},"currentAccession":"GCA_026724235.1","organism":{"organismName":"Arthrobacter phage Tuck","taxId":2998996},"sourceDatabase":"SOURCE_DATABASE_GENBANK"}
{"accession":"GCA_026724305.1","annotationInfo":{"name":"Annotation submitted by Natural Sciences, Mount Saint Mary College","provider":"Natural Sciences, Mount Saint Mary College","releaseDate":"2022-12-06","stats":{"geneCounts":{"proteinCoding":57,"total":57}}},"assemblyInfo":{"assemblyLevel":"Complete Genome","assemblyMethod":"Newber and Consed v. Jan-2018","assemblyName":"ASM2672430v1","assemblyStatus":"current","assemblyType":"haploid","releaseDate":"2022-12-01","sequencingTech":"Illumina","submitter":"Natural Sciences, Mount Saint Mary College"},"assemblyStats":{"contigL50":1,"contigN50":43015,"gcCount":"26464","gcPercent":61.5,"numberOfComponentSequences":1,"numberOfContigs":1,"numberOfScaffolds":1,"scaffoldL50":1,"scaffoldN50":43015,"totalNumberOfChromosomes":1,"totalSequenceLength":"43015","totalUngappedLength":"43015"},"currentAccession":"GCA_026724305.1","organism":{"organismName":"Arthrobacter phage Chridison","taxId":2999016},"sourceDatabase":"SOURCE_DATABASE_GENBANK"}
{"accession":"GCA_026724315.1","annotationInfo":{"name":"Annotation submitted by Department of Biological Sciences, University of Maryland, Baltimore County","provider":"Department of Biological Sciences, University of Maryland, Baltimore County","releaseDate":"2022-12-06","stats":{"geneCounts":{"proteinCoding":65,"total":65}}},"assemblyInfo":{"assemblyLevel":"Complete Genome","assemblyMethod":"Newber and Consed v. Feb-2022","assemblyName":"ASM2672431v1","assemblyStatus":"current","assemblyType":"haploid","releaseDate":"2022-12-01","sequencingTech":"Illumina","submitter":"Department of Biological Sciences, University of Maryland, Baltimore County"},"assemblyStats":{"contigL50":1,"contigN50":39792,"gcCount":"26697","gcPercent":67.0,"numberOfComponentSequences":1,"numberOfContigs":1,"numberOfScaffolds":1,"scaffoldL50":1,"scaffoldN50":39792,"totalNumberOfChromosomes":1,"totalSequenceLength":"39792","totalUngappedLength":"39792"},"currentAccession":"GCA_026724315.1","organism":{"organismName":"Arthrobacter phage Eesa","taxId":2999017},"sourceDatabase":"SOURCE_DATABASE_GENBANK"}
{"accession":"GCA_027580285.1","assemblyInfo":{"assemblyLevel":"Complete Genome","assemblyMethod":"SPAdes v. v. 3.11.1","assemblyName":"Hot spring microbial streamer communities from Conch Spring, Yellowstone National Park, USA - CON_C","assemblyStatus":"current","assemblyType":"haploid","releaseDate":"2021-03-09","submitter":"School of Life Sciences, University of Nevada, Las Vegas"},"assemblyStats":{"contigL50":1,"contigN50":37258,"gcCount":"13232","gcPercent":35.5,"numberOfComponentSequences":1,"numberOfContigs":1,"numberOfScaffolds":1,"scaffoldL50":1,"scaffoldN50":37258,"totalNumberOfChromosomes":1,"totalSequenceLength":"37258","totalUngappedLength":"37258"},"currentAccession":"GCA_027580285.1","organism":{"organismName":"Aquificae Conch Spring virus","taxId":2770615},"sourceDatabase":"SOURCE_DATABASE_GENBANK"}
{"accession":"GCA_027580295.1","assemblyInfo":{"assemblyLevel":"Complete Genome","assemblyMethod":"SPAdes v. v. 3.11.1","assemblyName":"ASM2758029v1","assemblyStatus":"current","assemblyType":"haploid","releaseDate":"2021-03-09","submitter":"School of Life Sciences, University of Nevada, Las Vegas"},"assemblyStats":{"contigL50":1,"contigN50":39372,"gcCount":"13374","gcPercent":34.0,"numberOfComponentSequences":1,"numberOfContigs":1,"numberOfScaffolds":1,"scaffoldL50":1,"scaffoldN50":39372,"totalNumberOfChromosomes":1,"totalSequenceLength":"39372","totalUngappedLength":"39372"},"currentAccession":"GCA_027580295.1","organism":{"organismName":"Aquificae Joseph's Coat Spring virus","taxId":2770616},"sourceDatabase":"SOURCE_DATABASE_GENBANK"}
{"accession":"GCA_027580315.1","assemblyInfo":{"assemblyLevel":"Complete Genome","assemblyMethod":"bbtools v. 37.62-0","assemblyName":"ASM2758031v1","assemblyStatus":"current","assemblyType":"haploid","releaseDate":"2022-11-16","sequencingTech":"Illumina","submitter":"ICBM, University of Oldenburg"},"assemblyStats":{"contigL50":1,"contigN50":5581,"gcCount":"2953","gcPercent":53.0,"numberOfComponentSequences":1,"numberOfContigs":1,"numberOfScaffolds":1,"scaffoldL50":1,"scaffoldN50":5581,"totalNumberOfChromosomes":1,"totalSequenceLength":"5581","totalUngappedLength":"5581"},"currentAccession":"GCA_027580315.1","organism":{"organismName":"Ascunsovirus oldenburgi","taxId":2995135},"sourceDatabase":"SOURCE_DATABASE_GENBANK"}
{"accession":"GCA_027582465.1","assemblyInfo":{"assemblyLevel":"Complete Genome","assemblyMethod":"Unicycler v. 0.4.4","assemblyName":"ASM2758246v1","assemblyStatus":"current","assemblyType":"haploid","releaseDate":"2022-07-22","sequencingTech":"Illumina","submitter":"Laboratory of Microbiology, Wageningen University"},"assemblyStats":{"contigL50":1,"contigN50":6054,"gcCount":"2179","gcPercent":36.0,"numberOfComponentSequences":1,"numberOfContigs":1,"numberOfScaffolds":1,"scaffoldL50":1,"scaffoldN50":6054,"totalNumberOfChromosomes":1,"totalSequenceLength":"6054","totalUngappedLength":"6054"},"currentAccession":"GCA_027582465.1","organism":{"organismName":"Archaeal virus sp.","taxId":2964732},"sourceDatabase":"SOURCE_DATABASE_GENBANK"}
{"accession":"GCA_027618125.1","annotationInfo":{"name":"Annotation submitted by Department of Biological Sciences, University of Pittsburgh","provider":"Department of Biological Sciences, University of Pittsburgh","releaseDate":"2023-01-08","stats":{"geneCounts":{"proteinCoding":78,"total":78}}},"assemblyInfo":{"assemblyLevel":"Complete Genome","assemblyMethod":"Newbler v. Jan-2022","assemblyName":"ASM2761812v1","assemblyStatus":"current","assemblyType":"haploid","releaseDate":"2023-01-03","sequencingTech":"Illumina","submitter":"Department of Biological Sciences, University of Pittsburgh"},"assemblyStats":{"contigL50":1,"contigN50":49798,"gcCount":"34744","gcPercent":70.0,"numberOfComponentSequences":1,"numberOfContigs":1,"numberOfScaffolds":1,"scaffoldL50":1,"scaffoldN50":49798,"totalNumberOfChromosomes":1,"totalSequenceLength":"49798","totalUngappedLength":"49798"},"currentAccession":"GCA_027618125.1","organism":{"organismName":"Arthrobacter phage Bolt007","taxId":3017297},"sourceDatabase":"SOURCE_DATABASE_GENBANK"}
{"accession":"GCA_027618135.1","annotationInfo":{"name":"Annotation submitted by Department of Biological Sciences, University of Pittsburgh","provider":"Department of Biological Sciences, University of Pittsburgh","releaseDate":"2023-01-08","stats":{"geneCounts":{"proteinCoding":102,"total":102}}},"assemblyInfo":{"assemblyLevel":"Complete Genome","assemblyMethod":"Newbler v. Jan-2022","assemblyName":"ASM2761813v1","assemblyStatus":"current","assemblyType":"haploid","releaseDate":"2023-01-03","sequencingTech":"Illumina","submitter":"Department of Biological Sciences, University of Pittsburgh"},"assemblyStats":{"contigL50":1,"contigN50":58438,"gcCount":"26171","gcPercent":45.0,"numberOfComponentSequences":1,"numberOfContigs":1,"numberOfScaffolds":1,"scaffoldL50":1,"scaffoldN50":58438,"totalNumberOfChromosomes":1,"totalSequenceLength":"58438","totalUngappedLength":"58438"},"currentAccession":"GCA_027618135.1","organism":{"organismName":"Arthrobacter phage Hankly","taxId":3017298},"sourceDatabase":"SOURCE_DATABASE_GENBANK"}
{"accession":"GCA_029870215.1","assemblyInfo":{"assemblyLevel":"Complete Genome","assemblyMethod":"MetaViralSPAdes v. 1","assemblyName":"ASM2987021v1","assemblyStatus":"current","assemblyType":"haploid","bioprojectAccession":"PRJDB12054","bioprojectLineage":[{"bioprojects":[{"accession":"PRJDB12054","title":"Metagenome analysis of microbial communities in subseafloor sediments off Shimokita Peninsula, Japan"}]}],"biosample":{"accession":"SAMD00492346","attributes":[{"name":"sample_name","value":"SkuldV2"},{"name":"collection_date","value":"2006-08-12"},{"name":"depth","value":"9.27 m"},{"name":"derived_from","value":"This biosample is a metagenomic assembly obtained from the marine sediment metagenome BioSample: SAMD00394290"},{"name":"elev","value":"-1180 m"},{"name":"env_broad_scale","value":"subsurface sediment biome"},{"name":"env_local_scale","value":"subseafloor"},{"name":"env_medium","value":"marine sediment"},{"name":"geo_loc_name","value":"Japan:Aomori, off Shimokita Peninsula"},{"name":"isolate","value":"SkuldV2"},{"name":"isolation_source","value":"Isolates from 9.27m-9.37m section below the seafloor (cmbsf) in subseafloor sediments off Shimokita Peninsula"},{"name":"lat_lon","value":"41.1773 N 142.2014 E"},{"name":"source_uvig","value":"metagenome (not viral targeted)"},{"name":"virus_enrich_appr","value":"not collected"}],"bioprojects":[{"accession":"PRJDB12054"}],"description":{"comment":"Keywords: GSC:MIxS;MIUVIG:6.0","organism":{"organismName":"Asgard archaea virus SkuldV2","taxId":2944666},"title":"Asgard archaea virus SkuldV2"},"lastUpdated":"2022-05-23T20:32:09.000","models":["MIUVIG.sediment"],"owner":{"name":"Super-cutting-edge Grand and Advanced Research (SUGAR) Program, Institute for Extra-cutting-edge Science and Technology Avant-garde Research (X-star), Japan Agency for Marine-Earth Science and Technology"},"package":"MIUVIG.sediment.6.0","publicationDate":"2022-05-24T00:00:00.000","status":{"status":"live","when":"2022-05-25T01:01:14.896"},"submissionDate":"2022-05-25T01:01:14.896"},"releaseDate":"2022-05-23","sequencingTech":"Illumina HiSeq","submitter":"Contact:Yoshihiro Takaki Japan Agency for Maine-Earth Science and Technology, Super-cutting-edge Grand and Advanced Research (SUGAR) Program; 2-15 Natsushima-cho, Yokosuka, Kanagawa 237-0026, Japan"},"assemblyStats":{"contigL50":1,"contigN50":11871,"gcCount":"3712","gcPercent":31.5,"numberOfComponentSequences":1,"numberOfContigs":1,"numberOfScaffolds":1,"scaffoldL50":1,"scaffoldN50":11871,"totalNumberOfChromosomes":1,"totalSequenceLength":"11871","totalUngappedLength":"11871"},"currentAccession":"GCA_029870215.1","organism":{"organismName":"Asgard archaea virus SkuldV2","taxId":2944666},"sourceDatabase":"SOURCE_DATABASE_GENBANK"}
{"accession":"GCA_029870245.1","assemblyInfo":{"assemblyLevel":"Complete Genome","assemblyMethod":"MetaViralSPAdes v. 1","assemblyName":"ASM2987024v1","assemblyStatus":"current","assemblyType":"haploid","bioprojectAccession":"PRJDB12054","bioprojectLineage":[{"bioprojects":[{"accession":"PRJDB12054","title":"Metagenome analysis of microbial communities in subseafloor sediments off Shimokita Peninsula, Japan"}]}],"biosample":{"accession":"SAMD00492349","attributes":[{"name":"sample_name","value":"VerdaV3"},{"name":"collection_date","value":"2006-08-12"},{"name":"depth","value":"59.49 m"},{"name":"derived_from","value":"This biosample is a metagenomic assembly obtained from the marine sediment metagenome BioSample: SAMD00394295"},{"name":"elev","value":"-1180 m"},{"name":"env_broad_scale","value":"subsurface sediment biome"},{"name":"env_local_scale","value":"subseafloor"},{"name":"env_medium","value":"marine sediment"},{"name":"geo_loc_name","value":"Japan:Aomori, off Shimokita Peninsula"},{"name":"isolate","value":"VerdaV3"},{"name":"isolation_source","value":"Isolates from 59.49m-59.59m section below the seafloor (cmbsf) in subseafloor sediments off Shimokita Peninsula"},{"name":"lat_lon","value":"41.1773 N 142.2014 E"},{"name":"source_uvig","value":"metagenome (not viral targeted)"},{"name":"virus_enrich_appr","value":"not collected"}],"bioprojects":[{"accession":"PRJDB12054"}],"description":{"comment":"Keywords: GSC:MIxS;MIUVIG:6.0","organism":{"organismName":"Asgard archaea virus VerdaV3","taxId":2944669},"title":"Asgard archaea virus VerdaV3"},"lastUpdated":"2022-05-23T20:32:09.000","models":["MIUVIG.sediment"],"owner":{"name":"Super-cutting-edge Grand and Advanced Research (SUGAR) Program, Institute for Extra-cutting-edge Science and Technology Avant-garde Research (X-star), Japan Agency for Marine-Earth Science and Technology"},"package":"MIUVIG.sediment.6.0","publicationDate":"2022-05-24T00:00:00.000","status":{"status":"live","when":"2022-05-25T01:01:14.983"},"submissionDate":"2022-05-25T01:01:14.983"},"releaseDate":"2022-05-23","sequencingTech":"Illumina HiSeq","submitter":"Contact:Yoshihiro Takaki Japan Agency for Maine-Earth Science and Technology, Super-cutting-edge Grand and Advanced Research (SUGAR) Program; 2-15 Natsushima-cho, Yokosuka, Kanagawa 237-0026, Japan"},"assemblyStats":{"contigL50":1,"contigN50":15389,"gcCount":"5796","gcPercent":37.5,"numberOfComponentSequences":1,"numberOfContigs":1,"numberOfScaffolds":1,"scaffoldL50":1,"scaffoldN50":15389,"totalNumberOfChromosomes":1,"totalSequenceLength":"15389","totalUngappedLength":"15389"},"currentAccession":"GCA_029870245.1","organism":{"organismName":"Asgard archaea virus VerdaV3","taxId":2944669},"sourceDatabase":"SOURCE_DATABASE_GENBANK"}
{"accession":"GCA_029875585.1","annotationInfo":{"name":"Annotation submitted by Department of Biological Sciences, University of Pittsburgh","provider":"Department of Biological Sciences, University of Pittsburgh","releaseDate":"2023-04-25","stats":{"geneCounts":{"proteinCoding":69,"total":69}}},"assemblyInfo":{"assemblyLevel":"Complete Genome","assemblyMethod":"Newbler and Consed v. Jan-2022","assemblyName":"ASM2987558v1","assemblyStatus":"current","assemblyType":"haploid","releaseDate":"2023-04-20","sequencingTech":"Illumina","submitter":"Department of Biological Sciences, University of Pittsburgh"},"assemblyStats":{"contigL50":1,"contigN50":44335,"gcCount":"30347","gcPercent":68.5,"numberOfComponentSequences":1,"numberOfContigs":1,"numberOfScaffolds":1,"scaffoldL50":1,"scaffoldN50":44335,"totalNumberOfChromosomes":1,"totalSequenceLength":"44335","totalUngappedLength":"44335"},"currentAccession":"GCA_029875585.1","organism":{"organismName":"Arthrobacter phage Cassia","taxId":2927275},"sourceDatabase":"SOURCE_DATABASE_GENBANK"}
{"accession":"GCA_029875595.1","annotationInfo":{"name":"Annotation submitted by Department of Biological Sciences, University of Pittsburgh","provider":"Department of Biological Sciences, University of Pittsburgh","releaseDate":"2023-04-25","stats":{"geneCounts":{"proteinCoding":70,"total":70}}},"assemblyInfo":{"assemblyLevel":"Complete Genome","assemblyMethod":"Newbler and Consed v. Jan-2022","assemblyName":"ASM2987559v1","assemblyStatus":"current","assemblyType":"haploid","releaseDate":"2023-04-20","sequencingTech":"Illumina","submitter":"Department of Biological Sciences, University of Pittsburgh"},"assemblyStats":{"contigL50":1,"contigN50":43764,"gcCount":"29588","gcPercent":67.5,"numberOfComponentSequences":1,"numberOfContigs":1,"numberOfScaffolds":1,"scaffoldL50":1,"scaffoldN50":43764,"totalNumberOfChromosomes":1,"totalSequenceLength":"43764","totalUngappedLength":"43764"},"currentAccession":"GCA_029875595.1","organism":{"organismName":"Arthrobacter phage JohnDoe","taxId":2927276},"sourceDatabase":"SOURCE_DATABASE_GENBANK"}
{"accession":"GCA_029875605.1","annotationInfo":{"name":"Annotation submitted by Department of Biological Sciences, University of Pittsburgh","provider":"Department of Biological Sciences, University of Pittsburgh","releaseDate":"2023-04-25","stats":{"geneCounts":{"proteinCoding":74,"total":74}}},"assemblyInfo":{"assemblyLevel":"Complete Genome","assemblyMethod":"Newbler and Consed v. Jan-2022","assemblyName":"ASM2987560v1","assemblyStatus":"current","assemblyType":"haploid","releaseDate":"2023-04-20","sequencingTech":"Illumina","submitter":"Department of Biological Sciences, University of Pittsburgh"},"assemblyStats":{"contigL50":1,"contigN50":43969,"gcCount":"30263","gcPercent":69.0,"numberOfComponentSequences":1,"numberOfContigs":1,"numberOfScaffolds":1,"scaffoldL50":1,"scaffoldN50":43969,"totalNumberOfChromosomes":1,"totalSequenceLength":"43969","totalUngappedLength":"43969"},"currentAccession":"GCA_029875605.1","organism":{"organismName":"Arthrobacter phage ObiToo","taxId":2927278},"sourceDatabase":"SOURCE_DATABASE_GENBANK"}
{"accession":"GCA_029875805.1","annotationInfo":{"name":"Annotation submitted by Department of Biological Sciences, University of Pittsburgh","provider":"Department of Biological Sciences, University of Pittsburgh","releaseDate":"2023-04-25","stats":{"geneCounts":{"proteinCoding":71,"total":71}}},"assemblyInfo":{"assemblyLevel":"Complete Genome","assemblyMethod":"Newbler and Consed v. Jun-2022","assemblyName":"ASM2987580v1","assemblyStatus":"current","assemblyType":"haploid","releaseDate":"2023-04-20","sequencingTech":"Illumina","submitter":"Department of Biological Sciences, University of Pittsburgh"},"assemblyStats":{"contigL50":1,"contigN50":44192,"gcCount":"29806","gcPercent":67.5,"numberOfComponentSequences":1,"numberOfContigs":1,"numberOfScaffolds":1,"scaffoldL50":1,"scaffoldN50":44192,"totalNumberOfChromosomes":1,"totalSequenceLength":"44192","totalUngappedLength":"44192"},"currentAccession":"GCA_029875805.1","organism":{"organismName":"Arthrobacter phage Ascela","taxId":3038360},"sourceDatabase":"SOURCE_DATABASE_GENBANK"}
{"accession":"GCA_029875815.1","annotationInfo":{"name":"Annotation submitted by Department of Biological Sciences, University of Pittsburgh","provider":"Department of Biological Sciences, University of Pittsburgh","releaseDate":"2023-04-25","stats":{"geneCounts":{"nonCoding":1,"proteinCoding":73,"total":74}}},"assemblyInfo":{"assemblyLevel":"Complete Genome","assemblyMethod":"Newbler and Consed v. Sep-2022","assemblyName":"ASM2987581v1","assemblyStatus":"current","assemblyType":"haploid","releaseDate":"2023-04-20","sequencingTech":"Illumina","submitter":"Department of Biological Sciences, University of Pittsburgh"},"assemblyStats":{"contigL50":1,"contigN50":45092,"gcCount":"30636","gcPercent":68.0,"numberOfComponentSequences":1,"numberOfContigs":1,"numberOfScaffolds":1,"scaffoldL50":1,"scaffoldN50":45092,"totalNumberOfChromosomes":1,"totalSequenceLength":"45092","totalUngappedLength":"45092"},"currentAccession":"GCA_029875815.1","organism":{"organismName":"Arthrobacter phage Emotion","taxId":3038361},"sourceDatabase":"SOURCE_DATABASE_GENBANK"}
{"accession":"GCA_029875825.1","annotationInfo":{"name":"Annotation submitted by Department of Biological Sciences, University of Pittsburgh","provider":"Department of Biological Sciences, University of Pittsburgh","releaseDate":"2023-04-25","stats":{"geneCounts":{"proteinCoding":95,"total":95}}},"assemblyInfo":{"assemblyLevel":"Complete Genome","assemblyMethod":"Newbler and Consed v. Jan-2022","assemblyName":"ASM2987582v1","assemblyStatus":"current","assemblyType":"haploid","releaseDate":"2023-04-20","sequencingTech":"Illumina","submitter":"Department of Biological Sciences, University of Pittsburgh"},"assemblyStats":{"contigL50":1,"contigN50":57862,"gcCount":"29946","gcPercent":52.0,"numberOfComponentSequences":1,"numberOfContigs":1,"numberOfScaffolds":1,"scaffoldL50":1,"scaffoldN50":57862,"totalNumberOfChromosomes":1,"totalSequenceLength":"57862","totalUngappedLength":"57862"},"currentAccession":"GCA_029875825.1","organism":{"organismName":"Arthrobacter phage Inked","taxId":3038362},"sourceDatabase":"SOURCE_DATABASE_GENBANK"}
{"accession":"GCA_029875835.1","annotationInfo":{"name":"Annotation submitted by Department of Biological Sciences, University of Pittsburgh","provider":"Department of Biological Sciences, University of Pittsburgh","releaseDate":"2023-04-25","stats":{"geneCounts":{"proteinCoding":63,"total":63}}},"assemblyInfo":{"assemblyLevel":"Complete Genome","assemblyMethod":"Newbler and Consed v. Sep-2022","assemblyName":"ASM2987583v1","assemblyStatus":"current","assemblyType":"haploid","releaseDate":"2023-04-20","sequencingTech":"Illumina","submitter":"Department of Biological Sciences, University of Pittsburgh"},"assemblyStats":{"contigL50":1,"contigN50":43924,"gcCount":"29955","gcPercent":68.0,"numberOfComponentSequences":1,"numberOfContigs":1,"numberOfScaffolds":1,"scaffoldL50":1,"scaffoldN50":43924,"totalNumberOfChromosomes":1,"totalSequenceLength":"43924","totalUngappedLength":"43924"},"currentAccession":"GCA_029875835.1","organism":{"organismName":"Arthrobacter phage MaGuCo","taxId":3038363},"sourceDatabase":"SOURCE_DATABASE_GENBANK"}
{"accession":"GCA_029882605.1","assemblyInfo":{"assemblyLevel":"Complete Genome","assemblyMethod":"Trinity v. 2.6.6","assemblyName":"ASM2988260v1","assemblyStatus":"current","assemblyType":"haploid","pairedAssembly":{"accession":"GCF_029882605.1","annotationName":"Annotation submitted by NCBI RefSeq","status":"current"},"releaseDate":"2021-06-11","submitter":"Phytovirology, UFyMA-INTA-Conicet"},"assemblyStats":{"contigL50":1,"contigN50":13392,"gcCount":"5341","gcPercent":40.0,"numberOfComponentSequences":1,"numberOfContigs":1,"numberOfScaffolds":1,"scaffoldL50":1,"scaffoldN50":13392,"totalNumberOfChromosomes":1,"totalSequenceLength":"13392","totalUngappedLength":"13392"},"currentAccession":"GCA_029882605.1","organism":{"organismName":"Asclepias syriaca virus 1","taxId":2793722},"pairedAccession":"GCF_029882605.1","sourceDatabase":"SOURCE_DATABASE_GENBANK","typeMaterial":{"typeDisplayText":"ICTV species exemplar","typeLabel":"TYPE_ICTV"}}
{"accession":"GCA_029882635.1","assemblyInfo":{"assemblyLevel":"Complete Genome","assemblyMethod":"Trinity v. 2.6.6","assemblyName":"ASM2988263v1","assemblyStatus":"current","assemblyType":"haploid","pairedAssembly":{"accession":"GCF_029882635.1","annotationName":"Annotation submitted by NCBI RefSeq","status":"current"},"releaseDate":"2021-06-11","submitter":"Phytovirology, UFyMA-INTA-Conicet"},"assemblyStats":{"contigL50":1,"contigN50":12940,"gcCount":"5051","gcPercent":39.0,"numberOfComponentSequences":1,"numberOfContigs":1,"numberOfScaffolds":1,"scaffoldL50":1,"scaffoldN50":12940,"totalNumberOfChromosomes":1,"totalSequenceLength":"12940","totalUngappedLength":"12940"},"currentAccession":"GCA_029882635.1","organism":{"organismName":"Asclepias syriaca virus 2","taxId":2793723},"pairedAccession":"GCF_029882635.1","sourceDatabase":"SOURCE_DATABASE_GENBANK","typeMaterial":{"typeDisplayText":"ICTV species exemplar","typeLabel":"TYPE_ICTV"}}
{"accession":"GCA_029883065.1","assemblyInfo":{"assemblyLevel":"Complete Genome","assemblyMethod":"Trinity v. 2.8.5; Geneious v. 10.2.6","assemblyName":"ASM2988306v1","assemblyStatus":"current","assemblyType":"haploid","pairedAssembly":{"accession":"GCF_029883065.1","annotationName":"Annotation submitted by NCBI RefSeq","status":"current"},"releaseDate":"2021-05-29","submitter":"Forest Health and Biodiversity Group, Natural Resources Institute Finland"},"assemblyStats":{"contigL50":1,"contigN50":11682,"gcCount":"5922","gcPercent":50.5,"numberOfComponentSequences":1,"numberOfContigs":1,"numberOfScaffolds":1,"scaffoldL50":1,"scaffoldN50":11682,"totalNumberOfChromosomes":1,"totalSequenceLength":"11682","totalUngappedLength":"11682"},"currentAccession":"GCA_029883065.1","organism":{"organismName":"Armillaria mellea negative strand RNA virus 2","taxId":2803971},"pairedAccession":"GCF_029883065.1","sourceDatabase":"SOURCE_DATABASE_GENBANK","typeMaterial":{"typeDisplayText":"ICTV species exemplar","typeLabel":"TYPE_ICTV"}}
{"accession":"GCA_029884865.1","annotationInfo":{"name":"Annotation submitted by Carrington Lab, Donald Danforth Plant Science Center","provider":"Carrington Lab, Donald Danforth Plant Science Center","releaseDate":"2019-07-25","stats":{"geneCounts":{"proteinCoding":1,"total":1}}},"assemblyInfo":{"assemblyLevel":"Complete Genome","assemblyMethod":"Trinity v. v2.1.1","assemblyName":"ASM2988486v1","assemblyStatus":"current","assemblyType":"haploid","pairedAssembly":{"accession":"GCF_029884865.1","annotationName":"Annotation submitted by NCBI RefSeq","status":"suppressed"},"releaseDate":"2019-01-07","sequencingTech":"Illumina","submitter":"Carrington Lab, Donald Danforth Plant Science Center"},"assemblyStats":{"contigL50":1,"contigN50":3621,"gcCount":"1503","gcPercent":41.5,"numberOfComponentSequences":1,"numberOfContigs":1,"numberOfScaffolds":1,"scaffoldL50":1,"scaffoldN50":3621,"totalNumberOfChromosomes":1,"totalSequenceLength":"3621","totalUngappedLength":"3621"},"currentAccession":"GCA_029884865.1","organism":{"organismName":"Aspergillus homomorphus yadokarivirus 1","taxId":2501281},"pairedAccession":"GCF_029884865.1","sourceDatabase":"SOURCE_DATABASE_GENBANK","typeMaterial":{"typeDisplayText":"ICTV additional isolate","typeLabel":"TYPE_ICTV_ADDITIONAL"}}
{"accession":"GCA_029885025.1","annotationInfo":{"name":"Annotation submitted by Microbiology, Cornell University","provider":"Microbiology, Cornell University","releaseDate":"2020-01-20","stats":{"geneCounts":{"proteinCoding":4,"total":4}}},"assemblyInfo":{"assemblyLevel":"Complete Genome","assemblyMethod":"SPades v. 3.10.1","assemblyName":"ASM2988502v1","assemblyStatus":"current","assemblyType":"haploid","pairedAssembly":{"accession":"GCF_029885025.1","annotationName":"Annotation submitted by NCBI RefSeq","status":"current"},"releaseDate":"2020-01-15","sequencingTech":"Illumina","submitter":"Microbiology, Cornell University"},"assemblyStats":{"contigL50":1,"contigN50":6089,"gcCount":"2368","gcPercent":39.0,"numberOfComponentSequences":1,"numberOfContigs":1,"numberOfScaffolds":1,"scaffoldL50":1,"scaffoldN50":6089,"totalNumberOfChromosomes":1,"totalSequenceLength":"6089","totalUngappedLength":"6089"},"averageNucleotideIdentity":{"category":"type","comment":"Assembly is the type_strain, no match is expected","matchStatus":"status_na","submittedOrganism":"Asterias forbesi_associated densovirus","submittedSpecies":"Aquambidensovirus asteroid2","taxonomyCheckStatus":"OK"},"currentAccession":"GCA_029885025.1","organism":{"organismName":"Asterias forbesi-associated densovirus","taxId":3071312},"pairedAccession":"GCF_029885025.1","sourceDatabase":"SOURCE_DATABASE_GENBANK","typeMaterial":{"typeDisplayText":"ICTV species exemplar","typeLabel":"TYPE_ICTV"}}
{"accession":"GCA_029885905.1","assemblyInfo":{"assemblyLevel":"Complete Genome","assemblyMethod":"Trinity v. 2.8.4; Geneious v. 10.2.6","assemblyName":"ASM2988590v1","assemblyStatus":"current","assemblyType":"haploid","pairedAssembly":{"accession":"GCF_029885905.1","annotationName":"Annotation submitted by NCBI RefSeq","status":"current"},"releaseDate":"2021-04-22","sequencingTech":"Illumina; Sanger dideoxy sequencing","submitter":"Forest Health and Biodiversity Group, Natural Resources Institute Finland"},"assemblyStats":{"contigL50":1,"contigN50":10812,"gcCount":"5953","gcPercent":55.0,"numberOfComponentSequences":1,"numberOfContigs":1,"numberOfScaffolds":1,"scaffoldL50":1,"scaffoldN50":10812,"totalNumberOfChromosomes":1,"totalSequenceLength":"10812","totalUngappedLength":"10812"},"currentAccession":"GCA_029885905.1","organism":{"organismName":"Armillaria mellea negative-stranded RNA virus 1","taxId":2827439},"pairedAccession":"GCF_029885905.1","sourceDatabase":"SOURCE_DATABASE_GENBANK","typeMaterial":{"typeDisplayText":"ICTV species exemplar","typeLabel":"TYPE_ICTV"}}
{"accession":"GCA_029885915.1","assemblyInfo":{"assemblyLevel":"Complete Genome","assemblyMethod":"Trinity v. 2.8.4; Geneious v. 10.2.6","assemblyName":"ASM2988591v1","assemblyStatus":"current","assemblyType":"haploid","pairedAssembly":{"accession":"GCF_029885915.1","annotationName":"Annotation submitted by NCBI RefSeq","status":"current"},"releaseDate":"2021-04-22","sequencingTech":"Illumina; Sanger dideoxy sequencing","submitter":"Forest Health and Biodiversity Group, Natural Resources Institute Finland"},"assemblyStats":{"contigL50":1,"contigN50":3919,"gcCount":"2114","gcPercent":54.0,"numberOfComponentSequences":1,"numberOfContigs":1,"numberOfScaffolds":1,"scaffoldL50":1,"scaffoldN50":3919,"totalNumberOfChromosomes":1,"totalSequenceLength":"3919","totalUngappedLength":"3919"},"currentAccession":"GCA_029885915.1","organism":{"organismName":"Armillaria mellea ourmia-like virus 1","taxId":2827437},"pairedAccession":"GCF_029885915.1","sourceDatabase":"SOURCE_DATABASE_GENBANK","typeMaterial":{"typeDisplayText":"ICTV species exemplar","typeLabel":"TYPE_ICTV"}}
{"accession":"GCA_029885925.1","assemblyInfo":{"assemblyLevel":"Complete Genome","assemblyMethod":"Trinity v. 2.8.4; Geneious v. 10.2.6","assemblyName":"ASM2988592v1","assemblyStatus":"current","assemblyType":"haploid","pairedAssembly":{"accession":"GCF_029885925.1","annotationName":"Annotation submitted by NCBI RefSeq","status":"current"},"releaseDate":"2021-04-22","sequencingTech":"Illumina; Sanger dideoxy sequencing","submitter":"Forest Health and Biodiversity Group, Natural Resources Institute Finland"},"assemblyStats":{"contigL50":1,"contigN50":3162,"gcCount":"1500","gcPercent":47.5,"numberOfComponentSequences":1,"numberOfContigs":1,"numberOfScaffolds":1,"scaffoldL50":1,"scaffoldN50":3162,"totalNumberOfChromosomes":1,"totalSequenceLength":"3162","totalUngappedLength":"3162"},"currentAccession":"GCA_029885925.1","organism":{"organismName":"Armillaria mellea ourmia-like virus 2","taxId":2827438},"pairedAccession":"GCF_029885925.1","sourceDatabase":"SOURCE_DATABASE_GENBANK","typeMaterial":{"typeDisplayText":"ICTV species exemplar","typeLabel":"TYPE_ICTV"}}
{"accession":"GCA_029886035.1","assemblyInfo":{"assemblyLevel":"Complete Genome","assemblyMethod":"Trinty v. 2020","assemblyName":"ASM2988603v1","assemblyStatus":"current","assemblyType":"haploid","bioprojectAccession":"PRJNA706129","bioprojectLineage":[{"bioprojects":[{"accession":"PRJNA706129","title":"meta-transcriptome of Yushu birds"}]}],"biosample":{"accession":"SAMN18121159","attributes":[{"name":"strain","value":"viruses"},{"name":"isolate","value":"faecal samples"},{"name":"collection_date","value":"2018-04"},{"name":"env_broad_scale","value":"feces"},{"name":"env_local_scale","value":"pool from fecal samples"},{"name":"env_medium","value":"feces"},{"name":"geo_loc_name","value":"China: Yushu"},{"name":"host","value":"birds"},{"name":"isol_growth_condt","value":"no availability"},{"name":"lat_lon","value":"23.34 N 96.50 E"},{"name":"propagation","value":"viruses"}],"bioprojects":[{"accession":"PRJNA706129"}],"description":{"comment":"Keywords: GSC:MIxS;MIMS:6.0","organism":{"organismName":"feces metagenome","taxId":1861841},"title":"MIMS Environmental/Metagenome sample from feces metagenome"},"lastUpdated":"2021-09-24T06:39:33.017","models":["MIMS.me","MIGS/MIMS/MIMARKS.host-associated"],"owner":{"contacts":[{}],"name":"Chinese Center for Disease Control and Prevention"},"package":"MIMS.me.host-associated.6.0","publicationDate":"2021-09-24T06:39:33.017","sampleIds":[{"label":"Sample name","value":"YSNCD"},{"db":"SRA","value":"SRS8371187"}],"status":{"status":"live","when":"2021-09-24T06:39:33.017"},"submissionDate":"2021-03-03T08:42:06.303"},"pairedAssembly":{"accession":"GCF_029886035.1","annotationName":"Annotation submitted by NCBI RefSeq","status":"current"},"releaseDate":"2021-07-23","sequencingTech":"Illumina","submitter":"Chinese Center for Disease Control and Prevention, National Institute for Communicable Disease Control and Prevention"},"assemblyStats":{"contigL50":1,"contigN50":15623,"gcCount":"5994","gcPercent":38.5,"numberOfComponentSequences":1,"numberOfContigs":1,"numberOfScaffolds":1,"scaffoldL50":1,"scaffoldN50":15623,"totalNumberOfChromosomes":1,"totalSequenceLength":"15623","totalUngappedLength":"15623"},"currentAccession":"GCA_029886035.1","organism":{"organismName":"Arlivirus sp. virus","taxId":2809160},"pairedAccession":"GCF_029886035.1","sourceDatabase":"SOURCE_DATABASE_GENBANK","typeMaterial":{"typeDisplayText":"ICTV species exemplar","typeLabel":"TYPE_ICTV"}}
{"accession":"GCA_029887115.1","annotationInfo":{"name":"Annotation submitted by Department of Life Science, Chung-Ang University","provider":"Department of Life Science, Chung-Ang University","releaseDate":"2022-06-30","stats":{"geneCounts":{"proteinCoding":6,"total":6}}},"assemblyInfo":{"assemblyLevel":"Complete Genome","assemblyMethod":"SPAdes v. 3.15.3","assemblyName":"ASM2988711v1","assemblyStatus":"current","assemblyType":"haploid","bioprojectAccession":"PRJNA397306","bioprojectLineage":[{"bioprojects":[{"accession":"PRJNA397306","title":"Thesium chinense and its host species, RNA-seq data"}]}],"biosample":{"accession":"SAMN07453433","attributes":[{"name":"ecotype","value":"Kizu River, Kyoto Prefecture, Japan"},{"name":"dev_stage","value":"Mature"},{"name":"geo_loc_name","value":"Japan: Kizu River, Kyoto Prefecture"},{"name":"tissue","value":"Roots"}],"bioprojects":[{"accession":"PRJNA397306"}],"description":{"organism":{"organismName":"Thesium chinense","taxId":210367},"title":"Plant sample from Thesium chinense"},"lastUpdated":"2017-08-06T03:31:17.393","models":["Plant"],"owner":{"contacts":[{}],"name":"RIKEN"},"package":"Plant.1.0","publicationDate":"2017-08-06T00:00:00.000","sampleIds":[{"label":"Sample name","value":"Thesium chinense host roots, filtered sequence reads"},{"db":"SRA","value":"SRS2409922"}],"status":{"status":"live","when":"2017-08-06T02:41:02.741"},"submissionDate":"2017-08-06T02:41:02.740"},"pairedAssembly":{"accession":"GCF_029887115.1","annotationName":"Annotation submitted by NCBI RefSeq","status":"current"},"releaseDate":"2022-02-07","sequencingTech":"Illumina","submitter":"Department of Life Science, Chung-Ang University"},"assemblyStats":{"contigL50":1,"contigN50":13939,"gcCount":"5821","gcPercent":42.0,"numberOfComponentSequences":1,"numberOfContigs":1,"numberOfScaffolds":1,"scaffoldL50":1,"scaffoldN50":13939,"totalNumberOfChromosomes":1,"totalSequenceLength":"13939","totalUngappedLength":"13939"},"currentAccession":"GCA_029887115.1","organism":{"organismName":"Artemisia capillaris nucleorhabdovirus 1","taxId":2912606},"pairedAccession":"GCF_029887115.1","sourceDatabase":"SOURCE_DATABASE_GENBANK","typeMaterial":{"typeDisplayText":"ICTV species exemplar","typeLabel":"TYPE_ICTV"}}
{"accession":"GCA_029887155.1","assemblyInfo":{"assemblyLevel":"Complete Genome","assemblyName":"ASM2988715v1","assemblyStatus":"current","assemblyType":"haploid","pairedAssembly":{"accession":"GCF_029887155.1","annotationName":"Annotation submitted by NCBI RefSeq","status":"current"},"releaseDate":"2023-01-03","sequencingTech":"Sanger dideoxy sequencing","submitter":"BIOS, CIRAD"},"assemblyStats":{"contigL50":1,"contigN50":1745,"gcCount":"777","gcPercent":44.5,"numberOfComponentSequences":1,"numberOfContigs":1,"numberOfScaffolds":1,"scaffoldL50":1,"scaffoldN50":1745,"totalNumberOfChromosomes":1,"totalSequenceLength":"1745","totalUngappedLength":"1745"},"currentAccession":"GCA_029887155.1","organism":{"organismName":"Army ant associated cyclovirus 3","taxId":3017831},"pairedAccession":"GCF_029887155.1","sourceDatabase":"SOURCE_DATABASE_GENBANK","typeMaterial":{"typeDisplayText":"ICTV species exemplar","typeLabel":"TYPE_ICTV"}}
{"accession":"GCA_029887165.1","assemblyInfo":{"assemblyLevel":"Complete Genome","assemblyName":"ASM2988716v1","assemblyStatus":"current","assemblyType":"haploid","pairedAssembly":{"accession":"GCF_029887165.1","annotationName":"Annotation submitted by NCBI RefSeq","status":"current"},"releaseDate":"2023-01-03","sequencingTech":"Sanger dideoxy sequencing","submitter":"BIOS, CIRAD"},"assemblyStats":{"contigL50":1,"contigN50":1803,"gcCount":"831","gcPercent":46.0,"numberOfComponentSequences":1,"numberOfContigs":1,"numberOfScaffolds":1,"scaffoldL50":1,"scaffoldN50":1803,"totalNumberOfChromosomes":1,"totalSequenceLength":"1803","totalUngappedLength":"1803"},"currentAccession":"GCA_029887165.1","organism":{"organismName":"Army ant associated cyclovirus 6","taxId":3017834},"pairedAccession":"GCF_029887165.1","sourceDatabase":"SOURCE_DATABASE_GENBANK","typeMaterial":{"typeDisplayText":"ICTV species exemplar","typeLabel":"TYPE_ICTV"}}
{"accession":"GCA_029887175.1","assemblyInfo":{"assemblyLevel":"Complete Genome","assemblyName":"ASM2988717v1","assemblyStatus":"current","assemblyType":"haploid","pairedAssembly":{"accession":"GCF_029887175.1","annotationName":"Annotation submitted by NCBI RefSeq","status":"current"},"releaseDate":"2023-01-03","sequencingTech":"Sanger dideoxy sequencing","submitter":"BIOS, CIRAD"},"assemblyStats":{"contigL50":1,"contigN50":1762,"gcCount":"803","gcPercent":45.5,"numberOfComponentSequences":1,"numberOfContigs":1,"numberOfScaffolds":1,"scaffoldL50":1,"scaffoldN50":1762,"totalNumberOfChromosomes":1,"totalSequenceLength":"1762","totalUngappedLength":"1762"},"currentAccession":"GCA_029887175.1","organism":{"organismName":"army ant associated cyclovirus 2 P8A-4.2_2","taxId":3070162},"pairedAccession":"GCF_029887175.1","sourceDatabase":"SOURCE_DATABASE_GENBANK","typeMaterial":{"typeDisplayText":"ICTV species exemplar","typeLabel":"TYPE_ICTV"}}
{"accession":"GCA_029887185.1","assemblyInfo":{"assemblyLevel":"Complete Genome","assemblyName":"ASM2988718v1","assemblyStatus":"current","assemblyType":"haploid","pairedAssembly":{"accession":"GCF_029887185.1","annotationName":"Annotation submitted by NCBI RefSeq","status":"current"},"releaseDate":"2023-01-03","sequencingTech":"Sanger dideoxy sequencing","submitter":"BIOS, CIRAD"},"assemblyStats":{"contigL50":1,"contigN50":2024,"gcCount":"1054","gcPercent":52.0,"numberOfComponentSequences":1,"numberOfContigs":1,"numberOfScaffolds":1,"scaffoldL50":1,"scaffoldN50":2024,"totalNumberOfChromosomes":1,"totalSequenceLength":"2024","totalUngappedLength":"2024"},"currentAccession":"GCA_029887185.1","organism":{"organismName":"army ant associated cyclovirus 1 P21/23-reste_1","taxId":3070161},"pairedAccession":"GCF_029887185.1","sourceDatabase":"SOURCE_DATABASE_GENBANK","typeMaterial":{"typeDisplayText":"ICTV species exemplar","typeLabel":"TYPE_ICTV"}}
{"accession":"GCA_029887195.1","assemblyInfo":{"assemblyLevel":"Complete Genome","assemblyName":"ASM2988719v1","assemblyStatus":"current","assemblyType":"haploid","pairedAssembly":{"accession":"GCF_029887195.1","annotationName":"Annotation submitted by NCBI RefSeq","status":"current"},"releaseDate":"2023-01-03","sequencingTech":"Sanger dideoxy sequencing","submitter":"BIOS, CIRAD"},"assemblyStats":{"contigL50":1,"contigN50":1786,"gcCount":"839","gcPercent":47.0,"numberOfComponentSequences":1,"numberOfContigs":1,"numberOfScaffolds":1,"scaffoldL50":1,"scaffoldN50":1786,"totalNumberOfChromosomes":1,"totalSequenceLength":"1786","totalUngappedLength":"1786"},"currentAccession":"GCA_029887195.1","organism":{"organismName":"Army ant associated cyclovirus 4","taxId":3017832},"pairedAccession":"GCF_029887195.1","sourceDatabase":"SOURCE_DATABASE_GENBANK","typeMaterial":{"typeDisplayText":"ICTV species exemplar","typeLabel":"TYPE_ICTV"}}
{"accession":"GCA_029887205.1","assemblyInfo":{"assemblyLevel":"Complete Genome","assemblyName":"ASM2988720v1","assemblyStatus":"current","assemblyType":"haploid","pairedAssembly":{"accession":"GCF_029887205.1","annotationName":"Annotation submitted by NCBI RefSeq","status":"current"},"releaseDate":"2023-01-03","sequencingTech":"Sanger dideoxy sequencing","submitter":"BIOS, CIRAD"},"assemblyStats":{"contigL50":1,"contigN50":1766,"gcCount":"824","gcPercent":46.5,"numberOfComponentSequences":1,"numberOfContigs":1,"numberOfScaffolds":1,"scaffoldL50":1,"scaffoldN50":1766,"totalNumberOfChromosomes":1,"totalSequenceLength":"1766","totalUngappedLength":"1766"},"currentAccession":"GCA_029887205.1","organism":{"organismName":"Army ant associated cyclovirus 5","taxId":3017833},"pairedAccession":"GCF_029887205.1","sourceDatabase":"SOURCE_DATABASE_GENBANK","typeMaterial":{"typeDisplayText":"ICTV species exemplar","typeLabel":"TYPE_ICTV"}}
{"accession":"GCA_029887215.1","assemblyInfo":{"assemblyLevel":"Complete Genome","assemblyName":"ASM2988721v1","assemblyStatus":"current","assemblyType":"haploid","pairedAssembly":{"accession":"GCF_029887215.1","annotationName":"Annotation submitted by NCBI RefSeq","status":"current"},"releaseDate":"2023-01-03","sequencingTech":"Sanger dideoxy sequencing","submitter":"BIOS, CIRAD"},"assemblyStats":{"contigL50":1,"contigN50":1789,"gcCount":"816","gcPercent":45.5,"numberOfComponentSequences":1,"numberOfContigs":1,"numberOfScaffolds":1,"scaffoldL50":1,"scaffoldN50":1789,"totalNumberOfChromosomes":1,"totalSequenceLength":"1789","totalUngappedLength":"1789"},"currentAccession":"GCA_029887215.1","organism":{"organismName":"Army ant associated cyclovirus 9","taxId":3017836},"pairedAccession":"GCF_029887215.1","sourceDatabase":"SOURCE_DATABASE_GENBANK","typeMaterial":{"typeDisplayText":"ICTV species exemplar","typeLabel":"TYPE_ICTV"}}
{"accession":"GCA_029887225.1","assemblyInfo":{"assemblyLevel":"Complete Genome","assemblyName":"ASM2988722v1","assemblyStatus":"current","assemblyType":"haploid","pairedAssembly":{"accession":"GCF_029887225.1","annotationName":"Annotation submitted by NCBI RefSeq","status":"current"},"releaseDate":"2023-01-03","sequencingTech":"Sanger dideoxy sequencing","submitter":"BIOS, CIRAD"},"assemblyStats":{"contigL50":1,"contigN50":1793,"gcCount":"765","gcPercent":42.5,"numberOfComponentSequences":1,"numberOfContigs":1,"numberOfScaffolds":1,"scaffoldL50":1,"scaffoldN50":1793,"totalNumberOfChromosomes":1,"totalSequenceLength":"1793","totalUngappedLength":"1793"},"currentAccession":"GCA_029887225.1","organism":{"organismName":"Army ant associated cyclovirus 8","taxId":3017835},"pairedAccession":"GCF_029887225.1","sourceDatabase":"SOURCE_DATABASE_GENBANK","typeMaterial":{"typeDisplayText":"ICTV species exemplar","typeLabel":"TYPE_ICTV"}}
{"accession":"GCA_029887235.1","assemblyInfo":{"assemblyLevel":"Complete Genome","assemblyName":"ASM2988723v1","assemblyStatus":"current","assemblyType":"haploid","pairedAssembly":{"accession":"GCF_029887235.1","annotationName":"Annotation submitted by NCBI RefSeq","status":"current"},"releaseDate":"2023-01-03","sequencingTech":"Sanger dideoxy sequencing","submitter":"BIOS, CIRAD"},"assemblyStats":{"contigL50":1,"contigN50":1910,"gcCount":"829","gcPercent":43.5,"numberOfComponentSequences":1,"numberOfContigs":1,"numberOfScaffolds":1,"scaffoldL50":1,"scaffoldN50":1910,"totalNumberOfChromosomes":1,"totalSequenceLength":"1910","totalUngappedLength":"1910"},"currentAccession":"GCA_029887235.1","organism":{"organismName":"Army ant associated cyclovirus 9","taxId":3017836},"pairedAccession":"GCF_029887235.1","sourceDatabase":"SOURCE_DATABASE_GENBANK","typeMaterial":{"typeDisplayText":"ICTV species exemplar","typeLabel":"TYPE_ICTV"}}
{"accession":"GCA_029888455.1","annotationInfo":{"name":"Annotation submitted by Division of Plant Pathology, Indian Agricultural Research Institute","provider":"Division of Plant Pathology, Indian Agricultural Research Institute","releaseDate":"2022-03-17","stats":{"geneCounts":{"proteinCoding":4,"total":4}}},"assemblyInfo":{"assemblyLevel":"Complete Genome","assemblyMethod":"SPAdes v. 3.13.1","assemblyName":"ASM2988845v1","assemblyStatus":"current","assemblyType":"haploid","pairedAssembly":{"accession":"GCF_029888455.1","annotationName":"Annotation submitted by NCBI RefSeq","status":"current"},"releaseDate":"2022-03-17","submitter":"Division of Plant Pathology, Indian Agricultural Research Institute"},"assemblyStats":{"contigL50":1,"contigN50":7112,"gcCount":"3177","gcPercent":23.5,"numberOfComponentSequences":5,"numberOfContigs":5,"numberOfScaffolds":5,"scaffoldL50":1,"scaffoldN50":7112,"totalNumberOfChromosomes":5,"totalSequenceLength":"13441","totalUngappedLength":"13441"},"currentAccession":"GCA_029888455.1","organism":{"organismName":"Arceuthobium sichuanense-associated virus 1","taxId":3070160},"pairedAccession":"GCF_029888455.1","sourceDatabase":"SOURCE_DATABASE_GENBANK","typeMaterial":{"typeDisplayText":"ICTV species exemplar","typeLabel":"TYPE_ICTV"}}
{"accession":"GCA_030252545.1","annotationInfo":{"name":"Annotation submitted by Department of Biological Sciences, University of Pittsburgh","provider":"Department of Biological Sciences, University of Pittsburgh","releaseDate":"2023-06-07","stats":{"geneCounts":{"proteinCoding":27,"total":27}}},"assemblyInfo":{"assemblyLevel":"Complete Genome","assemblyMethod":"Newbler and Consed v. Mar-2021","assemblyName":"ASM3025254v1","assemblyStatus":"current","assemblyType":"haploid","releaseDate":"2023-06-02","sequencingTech":"Illumina","submitter":"Department of Biological Sciences, University of Pittsburgh"},"assemblyStats":{"contigL50":1,"contigN50":15178,"gcCount":"9896","gcPercent":65.0,"numberOfComponentSequences":1,"numberOfContigs":1,"numberOfScaffolds":1,"scaffoldL50":1,"scaffoldN50":15178,"totalNumberOfChromosomes":1,"totalSequenceLength":"15178","totalUngappedLength":"15178"},"currentAccession":"GCA_030252545.1","organism":{"organismName":"Arthrobacter phage Berka","taxId":2832316},"sourceDatabase":"SOURCE_DATABASE_GENBANK"}
{"accession":"GCA_030439535.1","annotationInfo":{"name":"Annotation submitted by Arcadia Science","provider":"Arcadia Science","releaseDate":"2023-07-10","stats":{"geneCounts":{"proteinCoding":71,"total":71}}},"assemblyInfo":{"assemblyLevel":"Complete Genome","assemblyMethod":"SPAdes v. 3.15.5","assemblyName":"ASM3043953v1","assemblyStatus":"current","assemblyType":"haploid","releaseDate":"2023-07-05","sequencingTech":"Illumina","submitter":"Arcadia Science"},"assemblyStats":{"contigL50":1,"contigN50":39310,"gcCount":"21435","gcPercent":54.5,"numberOfComponentSequences":1,"numberOfContigs":1,"numberOfScaffolds":1,"scaffoldL50":1,"scaffoldN50":39310,"totalNumberOfChromosomes":1,"totalSequenceLength":"39310","totalUngappedLength":"39310"},"currentAccession":"GCA_030439535.1","organism":{"organismName":"Arthrobacter phage 1191A","taxId":3053731},"sourceDatabase":"SOURCE_DATABASE_GENBANK"}
{"accession":"GCA_030504035.1","annotationInfo":{"name":"Annotation submitted by Department of Biological Sciences, University of Pittsburgh","provider":"Department of Biological Sciences, University of Pittsburgh","releaseDate":"2023-07-17","stats":{"geneCounts":{"proteinCoding":105,"total":105}}},"assemblyInfo":{"assemblyLevel":"Complete Genome","assemblyMethod":"Newbler and Consed v. Jan-2022","assemblyName":"ASM3050403v1","assemblyStatus":"current","assemblyType":"haploid","releaseDate":"2023-07-12","sequencingTech":"Illumina","submitter":"Department of Biological Sciences, University of Pittsburgh"},"assemblyStats":{"contigL50":1,"contigN50":63572,"gcCount":"41426","gcPercent":65.0,"numberOfComponentSequences":1,"numberOfContigs":1,"numberOfScaffolds":1,"scaffoldL50":1,"scaffoldN50":63572,"totalNumberOfChromosomes":1,"totalSequenceLength":"63572","totalUngappedLength":"63572"},"currentAccession":"GCA_030504035.1","organism":{"organismName":"Arthrobacter phage Kharcho","taxId":2927277},"sourceDatabase":"SOURCE_DATABASE_GENBANK"}
{"accession":"GCA_030504045.1","annotationInfo":{"name":"Annotation submitted by Department of Biological Sciences, University of Pittsburgh","provider":"Department of Biological Sciences, University of Pittsburgh","releaseDate":"2023-07-17","stats":{"geneCounts":{"proteinCoding":105,"total":105}}},"assemblyInfo":{"assemblyLevel":"Complete Genome","assemblyMethod":"Newbler and Consed v. Jan-2022","assemblyName":"ASM3050404v1","assemblyStatus":"current","assemblyType":"haploid","releaseDate":"2023-07-12","sequencingTech":"Illumina","submitter":"Department of Biological Sciences, University of Pittsburgh"},"assemblyStats":{"contigL50":1,"contigN50":63522,"gcCount":"41394","gcPercent":65.0,"numberOfComponentSequences":1,"numberOfContigs":1,"numberOfScaffolds":1,"scaffoldL50":1,"scaffoldN50":63522,"totalNumberOfChromosomes":1,"totalSequenceLength":"63522","totalUngappedLength":"63522"},"currentAccession":"GCA_030504045.1","organism":{"organismName":"Arthrobacter phage Ottawa","taxId":2927279},"sourceDatabase":"SOURCE_DATABASE_GENBANK"}
{"accession":"GCA_030504195.1","annotationInfo":{"name":"Annotation submitted by Department of Biological Sciences, University of Pittsburgh","provider":"Department of Biological Sciences, University of Pittsburgh","releaseDate":"2023-07-17","stats":{"geneCounts":{"nonCoding":1,"proteinCoding":66,"total":67}}},"assemblyInfo":{"assemblyLevel":"Complete Genome","assemblyMethod":"Newbler and Consed v. Feb-2021","assemblyName":"ASM3050419v1","assemblyStatus":"current","assemblyType":"haploid","releaseDate":"2023-07-12","sequencingTech":"Illumina","submitter":"Department of Biological Sciences, University of Pittsburgh"},"assemblyStats":{"contigL50":1,"contigN50":43230,"gcCount":"28901","gcPercent":67.0,"numberOfComponentSequences":1,"numberOfContigs":1,"numberOfScaffolds":1,"scaffoldL50":1,"scaffoldN50":43230,"totalNumberOfChromosomes":1,"totalSequenceLength":"43230","totalUngappedLength":"43230"},"currentAccession":"GCA_030504195.1","organism":{"organismName":"Arthrobacter phage VroomVroom","taxId":3049371},"sourceDatabase":"SOURCE_DATABASE_GENBANK"}
{"accession":"GCA_030622605.1","annotationInfo":{"name":"Annotation submitted by School of Biology, University of St Andrews","provider":"School of Biology, University of St Andrews","releaseDate":"2023-08-02","stats":{"geneCounts":{"proteinCoding":61,"total":61}}},"assemblyInfo":{"assemblyLevel":"Complete Genome","assemblyMethod":"Newbler and Consed v. Feb-2011","assemblyName":"ASM3062260v1","assemblyStatus":"current","assemblyType":"haploid","releaseDate":"2023-07-28","sequencingTech":"Illumina","submitter":"School of Biology, University of St Andrews"},"assemblyStats":{"contigL50":1,"contigN50":44018,"gcCount":"26784","gcPercent":61.0,"numberOfComponentSequences":1,"numberOfContigs":1,"numberOfScaffolds":1,"scaffoldL50":1,"scaffoldN50":44018,"totalNumberOfChromosomes":1,"totalSequenceLength":"44018","totalUngappedLength":"44018"},"currentAccession":"GCA_030622605.1","organism":{"organismName":"Arthrobacter phage Lakshmi","taxId":3062829},"sourceDatabase":"SOURCE_DATABASE_GENBANK"}
{"accession":"GCA_030622625.1","annotationInfo":{"name":"Annotation submitted by Biological Sciences, Tarleton State University","provider":"Biological Sciences, Tarleton State University","releaseDate":"2023-08-02","stats":{"geneCounts":{"proteinCoding":87,"total":87}}},"assemblyInfo":{"assemblyLevel":"Complete Genome","assemblyMethod":"Newbler and Consed v. Jan-2022","assemblyName":"ASM3062262v1","assemblyStatus":"current","assemblyType":"haploid","releaseDate":"2023-07-28","sequencingTech":"Illumina","submitter":"Biological Sciences, Tarleton State University"},"assemblyStats":{"contigL50":1,"contigN50":54509,"gcCount":"28196","gcPercent":51.5,"numberOfComponentSequences":1,"numberOfContigs":1,"numberOfScaffolds":1,"scaffoldL50":1,"scaffoldN50":54509,"totalNumberOfChromosomes":1,"totalSequenceLength":"54509","totalUngappedLength":"54509"},"currentAccession":"GCA_030622625.1","organism":{"organismName":"Arthrobacter phage MrAaronian","taxId":3062830},"sourceDatabase":"SOURCE_DATABASE_GENBANK"}
{"accession":"GCA_030622655.1","annotationInfo":{"name":"Annotation submitted by Center for Life Sciences Education, The Ohio State University","provider":"Center for Life Sciences Education, The Ohio State University","releaseDate":"2023-08-02","stats":{"geneCounts":{"proteinCoding":59,"total":59}}},"assemblyInfo":{"assemblyLevel":"Complete Genome","assemblyMethod":"Newbler and Consed v. Jan-2020","assemblyName":"ASM3062265v1","assemblyStatus":"current","assemblyType":"haploid","releaseDate":"2023-07-28","sequencingTech":"Illumina","submitter":"Center for Life Sciences Education, The Ohio State University"},"assemblyStats":{"contigL50":1,"contigN50":42735,"gcCount":"25999","gcPercent":61.0,"numberOfComponentSequences":1,"numberOfContigs":1,"numberOfScaffolds":1,"scaffoldL50":1,"scaffoldN50":42735,"totalNumberOfChromosomes":1,"totalSequenceLength":"42735","totalUngappedLength":"42735"},"currentAccession":"GCA_030622655.1","organism":{"organismName":"Arthrobacter phage WonderBoy","taxId":3062831},"sourceDatabase":"SOURCE_DATABASE_GENBANK"}
{"accession":"GCA_031088235.1","assemblyInfo":{"assemblyLevel":"Complete Genome","assemblyName":"ASM3108823v1","assemblyStatus":"current","assemblyType":"haploid","releaseDate":"2022-07-14","sequencingTech":"Sanger dideoxy sequencing","submitter":"Key Laboratory of Medical Molecular Biology, Guizhou Medical University"},"assemblyStats":{"contigL50":1,"contigN50":734,"gcCount":"354","gcPercent":48.0,"numberOfComponentSequences":1,"numberOfContigs":1,"numberOfScaffolds":1,"scaffoldL50":1,"scaffoldN50":734,"totalNumberOfChromosomes":1,"totalSequenceLength":"734","totalUngappedLength":"734"},"currentAccession":"GCA_031088235.1","organism":{"organismName":"Aspergillus flavus partitivirus 1 satellite RNA","taxId":2963862},"sourceDatabase":"SOURCE_DATABASE_GENBANK"}
{"accession":"GCA_031088265.1","annotationInfo":{"name":"Annotation submitted by Contact:William Amoakon Universite Felix Houphouet Boigny, Central and West African Virus Epidemiology (WAVE); 01 BP V34 Abidjan 01, Abidjan, Pole scientifique bingerville V34, Cote d'lvoire","provider":"Contact:William Amoakon Universite Felix Houphouet Boigny, Central and West African Virus Epidemiology (WAVE); 01 BP V34 Abidjan 01, Abidjan, Pole scientifique bingerville V34, Cote d'lvoire","releaseDate":"2023-01-07","stats":{"geneCounts":{"proteinCoding":1,"total":1}}},"assemblyInfo":{"assemblyLevel":"Complete Genome","assemblyName":"ASM3108826v1","assemblyStatus":"current","assemblyType":"haploid","releaseDate":"2023-01-07","submitter":"Contact:William Amoakon Universite Felix Houphouet Boigny, Central and West African Virus Epidemiology (WAVE); 01 BP V34 Abidjan 01, Abidjan, Pole scientifique bingerville V34, Cote d'lvoire"},"assemblyStats":{"contigL50":1,"contigN50":1363,"gcCount":"590","gcPercent":43.5,"numberOfComponentSequences":1,"numberOfContigs":1,"numberOfScaffolds":1,"scaffoldL50":1,"scaffoldN50":1363,"totalNumberOfChromosomes":1,"totalSequenceLength":"1363","totalUngappedLength":"1363"},"currentAccession":"GCA_031088265.1","organism":{"organismName":"Asystasia yellow mosaic alphasatellite","taxId":2976679},"sourceDatabase":"SOURCE_DATABASE_GENBANK"}
{"accession":"GCA_031109335.1","annotationInfo":{"name":"Annotation submitted by Alaska State Virology Laboratory, University of Alaska Fairbanks","provider":"Alaska State Virology Laboratory, University of Alaska Fairbanks","releaseDate":"2022-07-21","stats":{"geneCounts":{"proteinCoding":3,"total":3}}},"assemblyInfo":{"assemblyLevel":"Complete Genome","assemblyMethod":"CLC Genomics Workbench v. June 14, 2020","assemblyName":"ASM3110933v1","assemblyStatus":"current","assemblyType":"haploid","releaseDate":"2022-07-14","sequencingTech":"Illumina","submitter":"Alaska State Virology Laboratory, University of Alaska Fairbanks"},"assemblyStats":{"contigL50":1,"contigN50":3302,"gcCount":"1501","gcPercent":45.5,"numberOfComponentSequences":1,"numberOfContigs":1,"numberOfScaffolds":1,"scaffoldL50":1,"scaffoldN50":3302,"totalNumberOfChromosomes":1,"totalSequenceLength":"3302","totalUngappedLength":"3302"},"currentAccession":"GCA_031109335.1","organism":{"organismName":"Arctic ground squirrel hepatitis B virus","taxId":41952},"sourceDatabase":"SOURCE_DATABASE_GENBANK"}
{"accession":"GCA_031124155.1","annotationInfo":{"name":"Annotation submitted by Molecular Microbiology and Immunology, Washington University","provider":"Molecular Microbiology and Immunology, Washington University","releaseDate":"2012-09-25","stats":{"geneCounts":{"proteinCoding":2,"total":2}}},"assemblyInfo":{"assemblyLevel":"Complete Genome","assemblyName":"ASM3112415v1","assemblyStatus":"current","assemblyType":"haploid","releaseDate":"2012-09-25","submitter":"Molecular Microbiology and Immunology, Washington University"},"assemblyStats":{"contigL50":1,"contigN50":6531,"gcCount":"2852","gcPercent":43.5,"numberOfComponentSequences":1,"numberOfContigs":1,"numberOfScaffolds":1,"scaffoldL50":1,"scaffoldN50":6531,"totalNumberOfChromosomes":1,"totalSequenceLength":"6531","totalUngappedLength":"6531"},"currentAccession":"GCA_031124155.1","organism":{"organismName":"Astrovirus VA2","taxId":683173},"sourceDatabase":"SOURCE_DATABASE_GENBANK"}
{"accession":"GCA_031127765.1","annotationInfo":{"name":"Annotation submitted by Center for Infection and Immunity, Columbia University","provider":"Center for Infection and Immunity, Columbia University","releaseDate":"2010-06-01","stats":{"geneCounts":{"proteinCoding":2,"total":2}}},"assemblyInfo":{"assemblyLevel":"Complete Genome","assemblyName":"ASM3112776v1","assemblyStatus":"current","assemblyType":"haploid","releaseDate":"2010-05-27","submitter":"Center for Infection and Immunity, Columbia University"},"assemblyStats":{"contigL50":1,"contigN50":6584,"gcCount":"2738","gcPercent":41.5,"numberOfComponentSequences":1,"numberOfContigs":1,"numberOfScaffolds":1,"scaffoldL50":1,"scaffoldN50":6584,"totalNumberOfChromosomes":1,"totalSequenceLength":"6584","totalUngappedLength":"6584"},"currentAccession":"GCA_031127765.1","organism":{"organismName":"Astrovirus SG","taxId":767521},"sourceDatabase":"SOURCE_DATABASE_GENBANK"}
{"accession":"GCA_031127785.1","annotationInfo":{"name":"Annotation submitted by Microbiology, The University of Hong Kong","provider":"Microbiology, The University of Hong Kong","releaseDate":"2016-07-25","stats":{"geneCounts":{"proteinCoding":3,"total":3}}},"assemblyInfo":{"assemblyLevel":"Complete Genome","assemblyName":"ASM3112778v1","assemblyStatus":"current","assemblyType":"haploid","releaseDate":"2010-06-28","submitter":"Microbiology, The University of Hong Kong"},"assemblyStats":{"contigL50":1,"contigN50":6171,"gcCount":"2498","gcPercent":40.5,"numberOfComponentSequences":1,"numberOfContigs":1,"numberOfScaffolds":1,"scaffoldL50":1,"scaffoldN50":6171,"totalNumberOfChromosomes":1,"totalSequenceLength":"6171","totalUngappedLength":"6171"},"currentAccession":"GCA_031127785.1","organism":{"organismName":"Astrovirus MLB1 HK05","taxId":858367},"sourceDatabase":"SOURCE_DATABASE_GENBANK"}
{"accession":"GCA_031161795.1","assemblyInfo":{"assemblyLevel":"Complete Genome","assemblyMethod":"CLC assembler v. 4.22.107090","assemblyName":"ASM3116179v1","assemblyStatus":"current","assemblyType":"haploid","releaseDate":"2015-05-28","sequencingTech":"IonTorrent; Sanger dideoxy sequencing","submitter":"Virology Department, Institut Pasteur"},"assemblyStats":{"contigL50":1,"contigN50":6547,"gcCount":"2741","gcPercent":42.0,"numberOfComponentSequences":1,"numberOfContigs":1,"numberOfScaffolds":1,"scaffoldL50":1,"scaffoldN50":6547,"totalNumberOfChromosomes":1,"totalSequenceLength":"6547","totalUngappedLength":"6547"},"currentAccession":"GCA_031161795.1","organism":{"organismName":"Astrovirus PA","taxId":1659650},"sourceDatabase":"SOURCE_DATABASE_GENBANK"}
{"accession":"GCA_031168305.1","assemblyInfo":{"assemblyLevel":"Complete Genome","assemblyMethod":"CLC Genomics workbench v. 21","assemblyName":"ASM3116830v1","assemblyStatus":"current","assemblyType":"haploid","releaseDate":"2022-08-29","sequencingTech":"Illumina; Sanger dideoxy sequencing","submitter":"Virology, INRAE"},"assemblyStats":{"contigL50":1,"contigN50":2864,"gcCount":"1502","gcPercent":52.5,"numberOfComponentSequences":1,"numberOfContigs":1,"numberOfScaffolds":1,"scaffoldL50":1,"scaffoldN50":2864,"totalNumberOfChromosomes":1,"totalSequenceLength":"2864","totalUngappedLength":"2864"},"currentAccession":"GCA_031168305.1","organism":{"organismName":"Arracacha latent virus E associated RNA","taxId":2057940},"sourceDatabase":"SOURCE_DATABASE_GENBANK"}
{"accession":"GCA_031173865.1","assemblyInfo":{"assemblyLevel":"Complete Genome","assemblyMethod":"CLC Genomics Workbench 9 v. 9.5.3","assemblyName":"ASM3117386v1","assemblyStatus":"current","assemblyType":"haploid","bioprojectAccession":"PRJNA290061","bioprojectLineage":[{"bioprojects":[{"accession":"PRJNA290061","title":"Scleropages formosus (green arowana) genome sequencing and assembly"}]}],"biosample":{"accession":"SAMN03894453","attributes":[{"name":"breed","value":"green arowana"},{"name":"dev_stage","value":"1 year old"},{"name":"sex","value":"male"},{"name":"tissue","value":"muscle, skin and liver"}],"bioprojects":[{"accession":"PRJNA290061"}],"description":{"organism":{"organismName":"Scleropages formosus","taxId":113540},"title":"Model organism or animal sample from Scleropages formosus"},"lastUpdated":"2016-10-25T11:49:00.277","models":["Model organism or animal"],"owner":{"contacts":[{}],"name":"BGI-SZ"},"package":"Model.organism.animal.1.0","publicationDate":"2015-07-23T10:44:09.153","sampleIds":[{"label":"Sample name","value":"green arowana"}],"status":{"status":"live","when":"2015-07-23T10:44:09.153"},"submissionDate":"2015-07-22T23:22:22.607"},"releaseDate":"2018-06-13","sequencingTech":"Illumina","submitter":"The National Cancer Institute, The National Institutes of Health"},"assemblyStats":{"contigL50":1,"contigN50":17525,"gcCount":"7281","gcPercent":41.5,"numberOfComponentSequences":1,"numberOfContigs":1,"numberOfScaffolds":1,"scaffoldL50":1,"scaffoldN50":17525,"totalNumberOfChromosomes":1,"totalSequenceLength":"17525","totalUngappedLength":"17525"},"currentAccession":"GCA_031173865.1","organism":{"organismName":"Arowana adomavirus","taxId":2219223},"sourceDatabase":"SOURCE_DATABASE_GENBANK"}
{"accession":"GCA_031174065.1","assemblyInfo":{"assemblyLevel":"Complete Genome","assemblyName":"ASM3117406v1","assemblyStatus":"current","assemblyType":"haploid","releaseDate":"2020-10-15","submitter":"Contact:Syun-ichi Urayama University of Tsukuba; 1-1-1 Tennodai, Tsukuba, Ibaraki 305-8577, Japan"},"assemblyStats":{"contigL50":1,"contigN50":2519,"gcCount":"1371","gcPercent":54.5,"numberOfComponentSequences":1,"numberOfContigs":1,"numberOfScaffolds":1,"scaffoldL50":1,"scaffoldN50":2519,"totalNumberOfChromosomes":1,"totalSequenceLength":"2519","totalUngappedLength":"2519"},"currentAccession":"GCA_031174065.1","organism":{"organismName":"Aspergillus fumigatus mitovirus 1","taxId":2250451},"sourceDatabase":"SOURCE_DATABASE_GENBANK"}
{"accession":"GCA_031175305.1","assemblyInfo":{"assemblyLevel":"Complete Genome","assemblyMethod":"Trinity v. V2","assemblyName":"ASM3117530v1","assemblyStatus":"current","assemblyType":"haploid","releaseDate":"2018-09-27","sequencingTech":"Illumina","submitter":"Plant Protection, Fera Science Limited"},"assemblyStats":{"contigL50":1,"contigN50":9630,"gcCount":"3940","gcPercent":41.0,"numberOfComponentSequences":1,"numberOfContigs":1,"numberOfScaffolds":1,"scaffoldL50":1,"scaffoldN50":9630,"totalNumberOfChromosomes":1,"totalSequenceLength":"9630","totalUngappedLength":"9630"},"currentAccession":"GCA_031175305.1","organism":{"organismName":"Arracacha virus Y","taxId":2339254},"sourceDatabase":"SOURCE_DATABASE_GENBANK"}
{"accession":"GCA_031175435.1","annotationInfo":{"name":"Annotation submitted by Contact:Gabriel Gonzalez Research Center for Zoonosis Control, Hokkaido University, Division of Bioinformatics; North 20 West 10, Kitaku, Sapporo, Hokkaido 001-0020, Japan","provider":"Contact:Gabriel Gonzalez Research Center for Zoonosis Control, Hokkaido University, Division of Bioinformatics; North 20 West 10, Kitaku, Sapporo, Hokkaido 001-0020, Japan","releaseDate":"2019-11-29","stats":{"geneCounts":{"proteinCoding":5,"total":5}}},"assemblyInfo":{"assemblyLevel":"Complete Genome","assemblyName":"ASM3117543v1","assemblyStatus":"current","assemblyType":"haploid","releaseDate":"2019-05-30","submitter":"Contact:Gabriel Gonzalez Research Center for Zoonosis Control, Hokkaido University, Division of Bioinformatics; North 20 West 10, Kitaku, Sapporo, Hokkaido 001-0020, Japan"},"assemblyStats":{"contigL50":1,"contigN50":5245,"gcCount":"2238","gcPercent":42.5,"numberOfComponentSequences":1,"numberOfContigs":1,"numberOfScaffolds":1,"scaffoldL50":1,"scaffoldN50":5245,"totalNumberOfChromosomes":1,"totalSequenceLength":"5245","totalUngappedLength":"5245"},"currentAccession":"GCA_031175435.1","organism":{"organismName":"Aselliscus stoliczkanus polyomavirus 1","taxId":2447800},"sourceDatabase":"SOURCE_DATABASE_GENBANK"}
{"accession":"GCA_031177565.1","assemblyInfo":{"assemblyLevel":"Complete Genome","assemblyName":"ASM3117756v1","assemblyStatus":"current","assemblyType":"haploid","releaseDate":"2018-12-18","sequencingTech":"Sanger dideoxy sequencing","submitter":"Yangtze University, College of Agriculture"},"assemblyStats":{"contigL50":1,"contigN50":11683,"gcCount":"4918","gcPercent":42.0,"numberOfComponentSequences":1,"numberOfContigs":1,"numberOfScaffolds":1,"scaffoldL50":1,"scaffoldN50":11683,"totalNumberOfChromosomes":1,"totalSequenceLength":"11683","totalUngappedLength":"11683"},"currentAccession":"GCA_031177565.1","organism":{"organismName":"Arthrocladiella mougeotii alphaendornavirus","taxId":2497339},"sourceDatabase":"SOURCE_DATABASE_GENBANK"}
{"accession":"GCA_031182925.1","annotationInfo":{"name":"Annotation submitted by Carrington Lab, Donald Danforth Plant Science Center","provider":"Carrington Lab, Donald Danforth Plant Science Center","releaseDate":"2019-07-25","stats":{"geneCounts":{"proteinCoding":2,"total":2}}},"assemblyInfo":{"assemblyLevel":"Complete Genome","assemblyMethod":"Trinity v. v2.1.1","assemblyName":"ASM3118292v1","assemblyStatus":"current","assemblyType":"haploid","releaseDate":"2019-01-07","sequencingTech":"Illumina","submitter":"Carrington Lab, Donald Danforth Plant Science Center"},"assemblyStats":{"contigL50":1,"contigN50":5147,"gcCount":"3090","gcPercent":60.0,"numberOfComponentSequences":1,"numberOfContigs":1,"numberOfScaffolds":1,"scaffoldL50":1,"scaffoldN50":5147,"totalNumberOfChromosomes":1,"totalSequenceLength":"5147","totalUngappedLength":"5147"},"currentAccession":"GCA_031182925.1","organism":{"organismName":"Aspergillus homomorphus totivirus 1","taxId":2501058},"sourceDatabase":"SOURCE_DATABASE_GENBANK"}
{"accession":"GCA_031192405.1","assemblyInfo":{"assemblyLevel":"Complete Genome","assemblyMethod":"trinity v. 2013-08-14","assemblyName":"ASM3119240v1","assemblyStatus":"current","assemblyType":"haploid","releaseDate":"2019-08-13","sequencingTech":"Illumina","submitter":"Research Institute of Agriculture and Life Sciences, College of Agriculture and Life Sciences, Seoul National University"},"assemblyStats":{"contigL50":1,"contigN50":9510,"gcCount":"3872","gcPercent":40.5,"numberOfComponentSequences":1,"numberOfContigs":1,"numberOfScaffolds":1,"scaffoldL50":1,"scaffoldN50":9510,"totalNumberOfChromosomes":1,"totalSequenceLength":"9510","totalUngappedLength":"9510"},"currentAccession":"GCA_031192405.1","organism":{"organismName":"Asclepias potyvirus A","taxId":2593924},"sourceDatabase":"SOURCE_DATABASE_GENBANK"}
{"accession":"GCA_031202235.1","assemblyInfo":{"assemblyLevel":"Complete Genome","assemblyName":"ASM3120223v1","assemblyStatus":"current","assemblyType":"haploid","releaseDate":"2020-06-01","submitter":"School of Medicine, Jiangsu University"},"assemblyStats":{"contigL50":1,"contigN50":10658,"gcCount":"4469","gcPercent":42.0,"numberOfComponentSequences":1,"numberOfContigs":1,"numberOfScaffolds":1,"scaffoldL50":1,"scaffoldN50":10658,"totalNumberOfChromosomes":1,"totalSequenceLength":"10658","totalUngappedLength":"10658"},"currentAccession":"GCA_031202235.1","organism":{"organismName":"Artemisia carvifolia potyvirus","taxId":2739374},"sourceDatabase":"SOURCE_DATABASE_GENBANK"}
{"accession":"GCA_031216575.1","assemblyInfo":{"assemblyLevel":"Complete Genome","assemblyName":"ASM3121657v1","assemblyStatus":"current","assemblyType":"haploid","releaseDate":"2020-10-15","submitter":"Contact:Syun-ichi Urayama University of Tsukuba; 1-1-1 Tennodai, Tsukuba, Ibaraki 305-8577, Japan"},"assemblyStats":{"contigL50":1,"contigN50":2400,"gcCount":"1345","gcPercent":56.0,"numberOfComponentSequences":1,"numberOfContigs":1,"numberOfScaffolds":1,"scaffoldL50":1,"scaffoldN50":2400,"totalNumberOfChromosomes":1,"totalSequenceLength":"2400","totalUngappedLength":"2400"},"currentAccession":"GCA_031216575.1","organism":{"organismName":"Aspergillus fumigatus botourmiavirus 1","taxId":2747486},"sourceDatabase":"SOURCE_DATABASE_GENBANK"}
{"accession":"GCA_031216585.1","assemblyInfo":{"assemblyLevel":"Complete Genome","assemblyName":"ASM3121658v1","assemblyStatus":"current","assemblyType":"haploid","releaseDate":"2020-10-15","submitter":"Contact:Syun-ichi Urayama University of Tsukuba; 1-1-1 Tennodai, Tsukuba, Ibaraki 305-8577, Japan"},"assemblyStats":{"contigL50":1,"contigN50":5171,"gcCount":"3201","gcPercent":62.0,"numberOfComponentSequences":1,"numberOfContigs":1,"numberOfScaffolds":1,"scaffoldL50":1,"scaffoldN50":5171,"totalNumberOfChromosomes":1,"totalSequenceLength":"5171","totalUngappedLength":"5171"},"currentAccession":"GCA_031216585.1","organism":{"organismName":"Aspergillus lentulus totivirus 1","taxId":2747491},"sourceDatabase":"SOURCE_DATABASE_GENBANK"}
{"accession":"GCA_031216595.1","assemblyInfo":{"assemblyLevel":"Complete Genome","assemblyName":"ASM3121659v1","assemblyStatus":"current","assemblyType":"haploid","releaseDate":"2020-10-15","submitter":"Contact:Syun-ichi Urayama University of Tsukuba; 1-1-1 Tennodai, Tsukuba, Ibaraki 305-8577, Japan"},"assemblyStats":{"contigL50":1,"contigN50":2900,"gcCount":"1587","gcPercent":54.5,"numberOfComponentSequences":1,"numberOfContigs":1,"numberOfScaffolds":1,"scaffoldL50":1,"scaffoldN50":2900,"totalNumberOfChromosomes":1,"totalSequenceLength":"2900","totalUngappedLength":"2900"},"currentAccession":"GCA_031216595.1","organism":{"organismName":"Aspergillus pseudoviridinutans botourmiavirus 1","taxId":2747492},"sourceDatabase":"SOURCE_DATABASE_GENBANK"}
{"accession":"GCA_031219775.1","assemblyInfo":{"assemblyLevel":"Complete Genome","assemblyMethod":"CLC Genomics Workbench v. 7.0.3","assemblyName":"ASM3121977v1","assemblyStatus":"current","assemblyType":"haploid","releaseDate":"2020-08-07","sequencingTech":"Illumina","submitter":"IFAS, University of Florida"},"assemblyStats":{"contigL50":1,"contigN50":9213,"gcCount":"3589","gcPercent":39.0,"numberOfComponentSequences":1,"numberOfContigs":1,"numberOfScaffolds":1,"scaffoldL50":1,"scaffoldN50":9213,"totalNumberOfChromosomes":1,"totalSequenceLength":"9213","totalUngappedLength":"9213"},"currentAccession":"GCA_031219775.1","organism":{"organismName":"Arachis virus Y","taxId":2760840},"sourceDatabase":"SOURCE_DATABASE_GENBANK"}
{"accession":"GCA_031232865.1","assemblyInfo":{"assemblyLevel":"Complete Genome","assemblyName":"ASM3123286v1","assemblyStatus":"current","assemblyType":"haploid","releaseDate":"2020-08-24","sequencingTech":"Sanger dideoxy sequencing","submitter":"Tobacco Research Institute, Chinese Academy of Agricultural Sciences"},"assemblyStats":{"contigL50":1,"contigN50":10540,"gcCount":"4440","gcPercent":42.0,"numberOfComponentSequences":1,"numberOfContigs":1,"numberOfScaffolds":1,"scaffoldL50":1,"scaffoldN50":10540,"totalNumberOfChromosomes":1,"totalSequenceLength":"10540","totalUngappedLength":"10540"},"currentAccession":"GCA_031232865.1","organism":{"organismName":"Arma picornavirus GZ","taxId":2766748},"sourceDatabase":"SOURCE_DATABASE_GENBANK"}
{"accession":"GCA_031232985.1","annotationInfo":{"name":"Annotation submitted by Biologia Microbiana, Universidade de Brasilia","provider":"Biologia Microbiana, Universidade de Brasilia","releaseDate":"2021-01-15","stats":{"geneCounts":{"proteinCoding":2,"total":2}}},"assemblyInfo":{"assemblyLevel":"Complete Genome","assemblyMethod":"CLC Genomics Workbench v. 2014","assemblyName":"ASM3123298v1","assemblyStatus":"current","assemblyType":"haploid","releaseDate":"2020-09-16","sequencingTech":"Illumina; Sanger dideoxy sequencing","submitter":"Biologia Microbiana, Universidade de Brasilia"},"assemblyStats":{"contigL50":1,"contigN50":2543,"gcCount":"1219","gcPercent":48.0,"numberOfComponentSequences":1,"numberOfContigs":1,"numberOfScaffolds":1,"scaffoldL50":1,"scaffoldN50":2543,"totalNumberOfChromosomes":1,"totalSequenceLength":"2543","totalUngappedLength":"2543"},"currentAccession":"GCA_031232985.1","organism":{"organismName":"Astronium fraxinifolium associated virus","taxId":2771211},"sourceDatabase":"SOURCE_DATABASE_GENBANK"}
{"accession":"GCA_031242925.1","assemblyInfo":{"assemblyLevel":"Complete Genome","assemblyMethod":"DNAMAN v. 5.2.10","assemblyName":"ASM3124292v1","assemblyStatus":"current","assemblyType":"haploid","releaseDate":"2021-02-17","sequencingTech":"Sanger dideoxy sequencing; Illumina","submitter":"Plant Systems Engineering Research Center, Korea Research Institute of Bioscience and BiotechnologyRepublic of Korea"},"assemblyStats":{"contigL50":1,"contigN50":6141,"gcCount":"2761","gcPercent":45.0,"numberOfComponentSequences":1,"numberOfContigs":1,"numberOfScaffolds":1,"scaffoldL50":1,"scaffoldN50":6141,"totalNumberOfChromosomes":1,"totalSequenceLength":"6141","totalUngappedLength":"6141"},"currentAccession":"GCA_031242925.1","organism":{"organismName":"Artemisia virus B","taxId":2812730},"sourceDatabase":"SOURCE_DATABASE_GENBANK"}
{"accession":"GCA_031249795.1","assemblyInfo":{"assemblyLevel":"Complete Genome","assemblyMethod":"Trinity v. 2.8.4; Geneious v. 10.2.6","assemblyName":"ASM3124979v1","assemblyStatus":"current","assemblyType":"haploid","releaseDate":"2021-04-22","sequencingTech":"Illumina; Sanger dideoxy sequencing","submitter":"Forest Health and Biodiversity Group, Natural Resources Institute Finland"},"assemblyStats":{"contigL50":1,"contigN50":11258,"gcCount":"4884","gcPercent":43.5,"numberOfComponentSequences":1,"numberOfContigs":1,"numberOfScaffolds":1,"scaffoldL50":1,"scaffoldN50":11258,"totalNumberOfChromosomes":1,"totalSequenceLength":"11258","totalUngappedLength":"11258"},"currentAccession":"GCA_031249795.1","organism":{"organismName":"Armillaria borealis mycovirgavirus 1","taxId":2827441},"sourceDatabase":"SOURCE_DATABASE_GENBANK"}
{"accession":"GCA_031259295.1","assemblyInfo":{"assemblyLevel":"Complete Genome","assemblyMethod":"metaSPADES v. 3.12.0","assemblyName":"ASM3125929v1","assemblyStatus":"current","assemblyType":"haploid","bioprojectAccession":"PRJNA702105","bioprojectLineage":[{"bioprojects":[{"accession":"PRJNA702105","title":"Circular DNA viral metagenomics of fresh water lake"}]}],"biosample":{"accession":"SAMN17925173","attributes":[{"name":"isolate","value":"AZ lake"},{"name":"host","value":"environmental"},{"name":"lab_host","value":"none"},{"name":"collection_date","value":"2012"},{"name":"geo_loc_name","value":"USA: Arizona"},{"name":"isolation_source","value":"water"},{"name":"lat_lon","value":"missing"}],"bioprojects":[{"accession":"PRJNA702105"}],"description":{"organism":{"organismName":"freshwater metagenome","taxId":449393},"title":"AZ fresh water lake sample"},"lastUpdated":"2021-08-02T00:50:20.683","models":["Metagenome or environmental"],"owner":{"contacts":[{}],"name":"Arizona State University"},"package":"Metagenome.environmental.1.0","publicationDate":"2021-08-02T00:50:20.683","sampleIds":[{"label":"Sample name","value":"AZ fresh water lake sample"},{"db":"SRA","value":"SRS8266474"}],"status":{"status":"live","when":"2021-08-02T00:50:20.683"},"submissionDate":"2021-02-16T11:01:08.070"},"releaseDate":"2021-07-16","sequencingTech":"Illumina","submitter":"The Biodesign Center of Fundamental and Applied Microbiomics, Arizona State University"},"assemblyStats":{"contigL50":1,"contigN50":4672,"gcCount":"1771","gcPercent":38.0,"numberOfComponentSequences":1,"numberOfContigs":1,"numberOfScaffolds":1,"scaffoldL50":1,"scaffoldN50":4672,"totalNumberOfChromosomes":1,"totalSequenceLength":"4672","totalUngappedLength":"4672"},"currentAccession":"GCA_031259295.1","organism":{"organismName":"Arizlama virus","taxId":2859451},"sourceDatabase":"SOURCE_DATABASE_GENBANK"}
{"accession":"GCA_031259585.1","assemblyInfo":{"assemblyLevel":"Complete Genome","assemblyMethod":"AbySS v. 2015","assemblyName":"ASM3125958v1","assemblyStatus":"current","assemblyType":"haploid","releaseDate":"2021-07-22","sequencingTech":"Illumina","submitter":"Pathology, University of Texas Medical Branch"},"assemblyStats":{"contigL50":1,"contigN50":10823,"gcCount":"5604","gcPercent":52.0,"numberOfComponentSequences":1,"numberOfContigs":1,"numberOfScaffolds":1,"scaffoldL50":1,"scaffoldN50":10823,"totalNumberOfChromosomes":1,"totalSequenceLength":"10823","totalUngappedLength":"10823"},"currentAccession":"GCA_031259585.1","organism":{"organismName":"Aripo virus","taxId":2861005},"sourceDatabase":"SOURCE_DATABASE_GENBANK"}
{"accession":"GCA_031265135.1","assemblyInfo":{"assemblyLevel":"Complete Genome","assemblyMethod":"Trinity v. 2.8.5","assemblyName":"ASM3126513v1","assemblyStatus":"current","assemblyType":"haploid","bioprojectAccession":"PRJNA841744","bioprojectLineage":[{"bioprojects":[{"accession":"PRJNA841744","title":"Meta-transcriptomics based study of tick virome"}]}],"biosample":{"accession":"SAMN28669629","attributes":[{"name":"host","value":"Rhipicephalus microplus"},{"name":"isolation_source","value":"field -- flagging at various sites"},{"name":"collection_date","value":"2019"},{"name":"geo_loc_name","value":"China:Zhejiang"},{"name":"lat_lon","value":"not collected"},{"name":"samp_collect_device","value":"Pool of 7 adult ticks"}],"bioprojects":[{"accession":"PRJNA841744"}],"description":{"organism":{"organismName":"tick metagenome","taxId":1595979},"title":"Metagenome or environmental sample from tick metagenome"},"lastUpdated":"2022-12-21T06:40:37.110","models":["Metagenome or environmental"],"owner":{"contacts":[{}],"name":"Beijing Institute of Microbiology and Epidemiology"},"package":"Metagenome.environmental.1.0","publicationDate":"2022-12-21T06:40:37.110","sampleIds":[{"label":"Sample name","value":"ZJRm_116"},{"db":"SRA","value":"SRS13184621"}],"status":{"status":"live","when":"2022-12-21T06:40:37.110"},"submissionDate":"2022-05-25T20:58:08.843"},"releaseDate":"2022-12-08","sequencingTech":"Illumina","submitter":"State Key Laboratory of Pathogen and Biosecurity, Beijing Institute of Microbiology and Epidemiology"},"assemblyStats":{"contigL50":1,"contigN50":2460,"gcCount":"1364","gcPercent":55.5,"numberOfComponentSequences":1,"numberOfContigs":1,"numberOfScaffolds":1,"scaffoldL50":1,"scaffoldN50":2460,"totalNumberOfChromosomes":1,"totalSequenceLength":"2460","totalUngappedLength":"2460"},"currentAccession":"GCA_031265135.1","organism":{"organismName":"Aspergillus flavus scleroulivirus 1","taxId":2871721},"sourceDatabase":"SOURCE_DATABASE_GENBANK"}
{"accession":"GCA_031313835.1","annotationInfo":{"name":"Annotation submitted by SHLS, Teesside University","provider":"SHLS, Teesside University","releaseDate":"2022-04-17","stats":{"geneCounts":{"proteinCoding":91,"total":91}}},"assemblyInfo":{"assemblyLevel":"Complete Genome","assemblyMethod":"Spades v. 3.15.3","assemblyName":"ApNV","assemblyStatus":"current","assemblyType":"haploid","releaseDate":"2022-04-12","sequencingTech":"Illumina","submitter":"SHLS, Teesside University"},"assemblyStats":{"contigL50":1,"contigN50":108983,"gcCount":"29955","gcPercent":27.5,"numberOfComponentSequences":1,"numberOfContigs":1,"numberOfScaffolds":1,"scaffoldL50":1,"scaffoldN50":108983,"totalNumberOfChromosomes":1,"totalSequenceLength":"108983","totalUngappedLength":"108983"},"currentAccession":"GCA_031313835.1","organism":{"organismName":"Aratus pisonii nudivirus","taxId":2933969},"sourceDatabase":"SOURCE_DATABASE_GENBANK"}
{"accession":"GCA_031314075.1","assemblyInfo":{"assemblyLevel":"Complete Genome","assemblyName":"ASM3131407v1","assemblyStatus":"current","assemblyType":"haploid","releaseDate":"2022-04-27","sequencingTech":"Sanger dideoxy sequencing","submitter":"Key Laboratory of Medical Molecular Biology, Guizhou Medical University"},"assemblyStats":{"contigL50":1,"contigN50":5317,"gcCount":"2963","gcPercent":55.5,"numberOfComponentSequences":1,"numberOfContigs":1,"numberOfScaffolds":1,"scaffoldL50":1,"scaffoldN50":5317,"totalNumberOfChromosomes":1,"totalSequenceLength":"5317","totalUngappedLength":"5317"},"currentAccession":"GCA_031314075.1","organism":{"organismName":"Aspergillus niger victorivirus 1","taxId":2937731},"sourceDatabase":"SOURCE_DATABASE_GENBANK"}
{"accession":"GCA_031314335.1","assemblyInfo":{"assemblyLevel":"Complete Genome","assemblyMethod":"Trinity v. 2.8.5","assemblyName":"TRINITY_DN1590_c0_g2_i1","assemblyStatus":"current","assemblyType":"haploid","releaseDate":"2022-05-23","sequencingTech":"Illumina; Sanger dideoxy sequencing","submitter":"Institute of Plant Virology, Ningbo University"},"assemblyStats":{"contigL50":1,"contigN50":10107,"gcCount":"3754","gcPercent":37.0,"numberOfComponentSequences":1,"numberOfContigs":1,"numberOfScaffolds":1,"scaffoldL50":1,"scaffoldN50":10107,"totalNumberOfChromosomes":1,"totalSequenceLength":"10107","totalUngappedLength":"10107"},"currentAccession":"GCA_031314335.1","organism":{"organismName":"Astegopteryx formosana nege-like virus 1","taxId":2945981},"sourceDatabase":"SOURCE_DATABASE_GENBANK"}
{"accession":"GCA_031319785.1","assemblyInfo":{"assemblyLevel":"Complete Genome","assemblyMethod":"Trinity v. v2.0.6","assemblyName":"ASM3131978v1","assemblyStatus":"current","assemblyType":"haploid","releaseDate":"2022-08-25","sequencingTech":"Illumina; Sanger dideoxy sequencing","submitter":"Tobacco Research Institute, Chinese Academy of Agricultural Sciences"},"assemblyStats":{"contigL50":1,"contigN50":9217,"gcCount":"3591","gcPercent":39.0,"numberOfComponentSequences":1,"numberOfContigs":1,"numberOfScaffolds":1,"scaffoldL50":1,"scaffoldN50":9217,"totalNumberOfChromosomes":1,"totalSequenceLength":"9217","totalUngappedLength":"9217"},"currentAccession":"GCA_031319785.1","organism":{"organismName":"Arma chinensis virus 1","taxId":2974718},"sourceDatabase":"SOURCE_DATABASE_GENBANK"}
{"accession":"GCA_031321655.1","assemblyInfo":{"assemblyLevel":"Complete Genome","assemblyMethod":"SPAdes genome assembler v. 3.15.3; Geneious v. 8.1.9","assemblyName":"Armillaria ostoyae ambi-like virus","assemblyStatus":"current","assemblyType":"haploid","releaseDate":"2022-11-14","sequencingTech":"Illumina","submitter":"Faculty of Agriculture and Technology, University of South Bohemia in Ceske Budejovice"},"assemblyStats":{"contigL50":1,"contigN50":4523,"gcCount":"2260","gcPercent":50.0,"numberOfComponentSequences":1,"numberOfContigs":1,"numberOfScaffolds":1,"scaffoldL50":1,"scaffoldN50":4523,"totalNumberOfChromosomes":1,"totalSequenceLength":"4523","totalUngappedLength":"4523"},"currentAccession":"GCA_031321655.1","organism":{"organismName":"Armillaria ostoyae ambi-like virus","taxId":2994409},"sourceDatabase":"SOURCE_DATABASE_GENBANK"}
{"accession":"GCA_031322055.1","assemblyInfo":{"assemblyLevel":"Complete Genome","assemblyName":"ASM3132205v1","assemblyStatus":"current","assemblyType":"haploid","releaseDate":"2023-01-03","sequencingTech":"Sanger dideoxy sequencing","submitter":"BIOS, CIRAD"},"assemblyStats":{"contigL50":1,"contigN50":1767,"gcCount":"801","gcPercent":45.5,"numberOfComponentSequences":1,"numberOfContigs":1,"numberOfScaffolds":1,"scaffoldL50":1,"scaffoldN50":1767,"totalNumberOfChromosomes":1,"totalSequenceLength":"1767","totalUngappedLength":"1767"},"currentAccession":"GCA_031322055.1","organism":{"organismName":"Army ant associated cyclovirus 2","taxId":3017830},"sourceDatabase":"SOURCE_DATABASE_GENBANK"}
{"accession":"GCA_031322065.1","assemblyInfo":{"assemblyLevel":"Complete Genome","assemblyName":"ASM3132206v1","assemblyStatus":"current","assemblyType":"haploid","releaseDate":"2023-01-03","sequencingTech":"Sanger dideoxy sequencing","submitter":"BIOS, CIRAD"},"assemblyStats":{"contigL50":1,"contigN50":1871,"gcCount":"856","gcPercent":45.5,"numberOfComponentSequences":1,"numberOfContigs":1,"numberOfScaffolds":1,"scaffoldL50":1,"scaffoldN50":1871,"totalNumberOfChromosomes":1,"totalSequenceLength":"1871","totalUngappedLength":"1871"},"currentAccession":"GCA_031322065.1","organism":{"organismName":"Army ant associated cyclovirus 6","taxId":3017834},"sourceDatabase":"SOURCE_DATABASE_GENBANK"}
{"accession":"GCA_031322075.1","assemblyInfo":{"assemblyLevel":"Complete Genome","assemblyName":"ASM3132207v1","assemblyStatus":"current","assemblyType":"haploid","releaseDate":"2023-01-03","sequencingTech":"Sanger dideoxy sequencing","submitter":"BIOS, CIRAD"},"assemblyStats":{"contigL50":1,"contigN50":1840,"gcCount":"874","gcPercent":47.5,"numberOfComponentSequences":1,"numberOfContigs":1,"numberOfScaffolds":1,"scaffoldL50":1,"scaffoldN50":1840,"totalNumberOfChromosomes":1,"totalSequenceLength":"1840","totalUngappedLength":"1840"},"currentAccession":"GCA_031322075.1","organism":{"organismName":"Army ant associated cyclovirus hc","taxId":3017837},"sourceDatabase":"SOURCE_DATABASE_GENBANK"}
{"accession":"GCA_031322085.1","assemblyInfo":{"assemblyLevel":"Complete Genome","assemblyName":"ASM3132208v1","assemblyStatus":"current","assemblyType":"haploid","releaseDate":"2023-01-03","sequencingTech":"Sanger dideoxy sequencing","submitter":"BIOS, CIRAD"},"assemblyStats":{"contigL50":1,"contigN50":1828,"gcCount":"848","gcPercent":46.5,"numberOfComponentSequences":1,"numberOfContigs":1,"numberOfScaffolds":1,"scaffoldL50":1,"scaffoldN50":1828,"totalNumberOfChromosomes":1,"totalSequenceLength":"1828","totalUngappedLength":"1828"},"currentAccession":"GCA_031322085.1","organism":{"organismName":"Army ant associated cyclovirus pff-3","taxId":3017838},"sourceDatabase":"SOURCE_DATABASE_GENBANK"}
{"accession":"GCA_031323385.1","annotationInfo":{"name":"Annotation submitted by Veterinary Medicine, University of Bari Aldo Moro","provider":"Veterinary Medicine, University of Bari Aldo Moro","releaseDate":"2023-06-27","stats":{"geneCounts":{"proteinCoding":2,"total":2}}},"assemblyInfo":{"assemblyLevel":"Complete Genome","assemblyName":"ASM3132338v1","assemblyStatus":"current","assemblyType":"haploid","releaseDate":"2023-06-22","sequencingTech":"Sanger dideoxy sequencing","submitter":"Veterinary Medicine, University of Bari Aldo Moro"},"assemblyStats":{"contigL50":1,"contigN50":3537,"gcCount":"1521","gcPercent":43.0,"numberOfComponentSequences":1,"numberOfContigs":1,"numberOfScaffolds":1,"scaffoldL50":1,"scaffoldN50":3537,"totalNumberOfChromosomes":1,"totalSequenceLength":"3537","totalUngappedLength":"3537"},"currentAccession":"GCA_031323385.1","organism":{"organismName":"Astroviridae sp.","taxId":2585114},"sourceDatabase":"SOURCE_DATABASE_GENBANK"}
{"accession":"GCA_031323395.1","annotationInfo":{"name":"Annotation submitted by Veterinary Medicine, University of Bari Aldo Moro","provider":"Veterinary Medicine, University of Bari Aldo Moro","releaseDate":"2023-06-27","stats":{"geneCounts":{"proteinCoding":2,"total":2}}},"assemblyInfo":{"assemblyLevel":"Complete Genome","assemblyName":"ASM3132339v1","assemblyStatus":"current","assemblyType":"haploid","releaseDate":"2023-06-22","sequencingTech":"Sanger dideoxy sequencing","submitter":"Veterinary Medicine, University of Bari Aldo Moro"},"assemblyStats":{"contigL50":1,"contigN50":3514,"gcCount":"1537","gcPercent":43.5,"numberOfComponentSequences":1,"numberOfContigs":1,"numberOfScaffolds":1,"scaffoldL50":1,"scaffoldN50":3514,"totalNumberOfChromosomes":1,"totalSequenceLength":"3514","totalUngappedLength":"3514"},"currentAccession":"GCA_031323395.1","organism":{"organismName":"Astroviridae sp.","taxId":2585114},"sourceDatabase":"SOURCE_DATABASE_GENBANK"}
{"accession":"GCA_031323405.1","assemblyInfo":{"assemblyLevel":"Complete Genome","assemblyName":"ASM3132340v1","assemblyStatus":"current","assemblyType":"haploid","bioprojectAccession":"PRJNA730196","bioprojectLineage":[{"bioprojects":[{"accession":"PRJNA730196","title":"Lizard gut viruses metagenome"}]}],"biosample":{"accession":"SAMN19223355","attributes":[{"name":"host","value":"lizard"},{"name":"isolation_source","value":"Fecal samples from lizards in the Qinghai-Tibetan Plateau, China."},{"name":"collection_date","value":"2020-07"},{"name":"geo_loc_name","value":"China: Qinghai-Tibetan Plateau"},{"name":"lat_lon","value":"29.32 N 89.33 E"}],"bioprojects":[{"accession":"PRJNA730196"}],"description":{"organism":{"organismName":"gut metagenome","taxId":749906},"title":"Viral metagenomics of fecal samples from lizards in the Qinghai-Tibetan Plateau"},"lastUpdated":"2021-08-20T02:16:32.567","models":["Metagenome or environmental"],"owner":{"contacts":[{}],"name":"Jiangsu University"},"package":"Metagenome.environmental.1.0","publicationDate":"2021-05-15T00:00:00.000","sampleIds":[{"label":"Sample name","value":"lizard feces virome"},{"db":"SRA","value":"SRS9844902"}],"status":{"status":"live","when":"2021-05-15T21:15:06.795"},"submissionDate":"2021-05-15T21:15:06.797"},"releaseDate":"2021-10-15","submitter":"School of Medicine, Jiangsu University"},"assemblyStats":{"contigL50":1,"contigN50":8840,"gcCount":"3718","gcPercent":42.0,"numberOfComponentSequences":1,"numberOfContigs":1,"numberOfScaffolds":1,"scaffoldL50":1,"scaffoldN50":8840,"totalNumberOfChromosomes":1,"totalSequenceLength":"8840","totalUngappedLength":"8840"},"currentAccession":"GCA_031323405.1","organism":{"organismName":"Astroviridae sp.","taxId":2585114},"sourceDatabase":"SOURCE_DATABASE_GENBANK"}
{"accession":"GCA_031323415.1","annotationInfo":{"name":"Annotation submitted by Veterinary Medicine, University of Bari Aldo Moro","provider":"Veterinary Medicine, University of Bari Aldo Moro","releaseDate":"2023-06-27","stats":{"geneCounts":{"proteinCoding":2,"total":2}}},"assemblyInfo":{"assemblyLevel":"Complete Genome","assemblyName":"ASM3132341v1","assemblyStatus":"current","assemblyType":"haploid","releaseDate":"2023-06-22","sequencingTech":"Sanger dideoxy sequencing","submitter":"Veterinary Medicine, University of Bari Aldo Moro"},"assemblyStats":{"contigL50":1,"contigN50":3483,"gcCount":"1454","gcPercent":41.5,"numberOfComponentSequences":1,"numberOfContigs":1,"numberOfScaffolds":1,"scaffoldL50":1,"scaffoldN50":3483,"totalNumberOfChromosomes":1,"totalSequenceLength":"3483","totalUngappedLength":"3483"},"currentAccession":"GCA_031323415.1","organism":{"organismName":"Astroviridae sp.","taxId":2585114},"sourceDatabase":"SOURCE_DATABASE_GENBANK"}
{"accession":"GCA_031323425.1","annotationInfo":{"name":"Annotation submitted by Veterinary Medicine, University of Bari Aldo Moro","provider":"Veterinary Medicine, University of Bari Aldo Moro","releaseDate":"2023-06-27","stats":{"geneCounts":{"proteinCoding":2,"total":2}}},"assemblyInfo":{"assemblyLevel":"Complete Genome","assemblyName":"ASM3132342v1","assemblyStatus":"current","assemblyType":"haploid","releaseDate":"2023-06-22","sequencingTech":"Sanger dideoxy sequencing","submitter":"Veterinary Medicine, University of Bari Aldo Moro"},"assemblyStats":{"contigL50":1,"contigN50":3585,"gcCount":"1557","gcPercent":43.5,"numberOfComponentSequences":1,"numberOfContigs":1,"numberOfScaffolds":1,"scaffoldL50":1,"scaffoldN50":3585,"totalNumberOfChromosomes":1,"totalSequenceLength":"3585","totalUngappedLength":"3585"},"currentAccession":"GCA_031323425.1","organism":{"organismName":"Astroviridae sp.","taxId":2585114},"sourceDatabase":"SOURCE_DATABASE_GENBANK"}
{"accession":"GCA_031323435.1","annotationInfo":{"name":"Annotation submitted by Veterinary Medicine, University of Bari Aldo Moro","provider":"Veterinary Medicine, University of Bari Aldo Moro","releaseDate":"2023-06-27","stats":{"geneCounts":{"proteinCoding":2,"total":2}}},"assemblyInfo":{"assemblyLevel":"Complete Genome","assemblyName":"ASM3132343v1","assemblyStatus":"current","assemblyType":"haploid","releaseDate":"2023-06-22","sequencingTech":"Sanger dideoxy sequencing","submitter":"Veterinary Medicine, University of Bari Aldo Moro"},"assemblyStats":{"contigL50":1,"contigN50":3576,"gcCount":"1550","gcPercent":43.5,"numberOfComponentSequences":1,"numberOfContigs":1,"numberOfScaffolds":1,"scaffoldL50":1,"scaffoldN50":3576,"totalNumberOfChromosomes":1,"totalSequenceLength":"3576","totalUngappedLength":"3576"},"currentAccession":"GCA_031323435.1","organism":{"organismName":"Astroviridae sp.","taxId":2585114},"sourceDatabase":"SOURCE_DATABASE_GENBANK"}
{"accession":"GCA_031323445.1","annotationInfo":{"name":"Annotation submitted by Veterinary Medicine, University of Bari Aldo Moro","provider":"Veterinary Medicine, University of Bari Aldo Moro","releaseDate":"2023-06-27","stats":{"geneCounts":{"proteinCoding":2,"total":2}}},"assemblyInfo":{"assemblyLevel":"Complete Genome","assemblyName":"ASM3132344v1","assemblyStatus":"current","assemblyType":"haploid","releaseDate":"2023-06-22","sequencingTech":"Sanger dideoxy sequencing","submitter":"Veterinary Medicine, University of Bari Aldo Moro"},"assemblyStats":{"contigL50":1,"contigN50":3493,"gcCount":"1443","gcPercent":41.5,"numberOfComponentSequences":1,"numberOfContigs":1,"numberOfScaffolds":1,"scaffoldL50":1,"scaffoldN50":3493,"totalNumberOfChromosomes":1,"totalSequenceLength":"3493","totalUngappedLength":"3493"},"currentAccession":"GCA_031323445.1","organism":{"organismName":"Astroviridae sp.","taxId":2585114},"sourceDatabase":"SOURCE_DATABASE_GENBANK"}
{"accession":"GCA_031323455.1","assemblyInfo":{"assemblyLevel":"Complete Genome","assemblyName":"ASM3132345v1","assemblyStatus":"current","assemblyType":"haploid","bioprojectAccession":"PRJNA808661","bioprojectLineage":[{"bioprojects":[{"accession":"PRJNA808661","title":"viral metagenome Genome sequencing"}]}],"biosample":{"accession":"SAMN26100521","attributes":[{"name":"isolation_source","value":"feces"},{"name":"collection_date","value":"2019-09/2019-12"},{"name":"geo_loc_name","value":"China:Hangzhou,Zhejiang"},{"name":"lat_lon","value":"missing"}],"bioprojects":[{"accession":"PRJNA808661"}],"description":{"comment":"For viral metagenomic analysis, 665 fecal specimens were collected from 72 species of mammals which from several zoos in Hangzhou, Zhejiang Province in 2019. Before use, swab was put into 1.5 mL centrifuge tubes 500 uL PBS and vortexed for 5 min at room temperature. The supernatants were then collected after centrifugation (5 min, 14,000g). 665 sample supernatants were pooled into 69 pools. Supernatants were filtered through a 0.45um filter (Millipore) to remove eukaryotic and bacterial cell sized particles, and 200 uL of supernatant from each pool was then subjected to a mixture of nuclease enzymes to reduce the concentration of free (nonviral encapsidated) nucleic acids. Remaining total nucleic acid was then isolated using QIAamp MinElute Virus Spin Kit according to manufacturer's protocol. Eight libraries were then constructed using Nextera XT DNA Sample Preparation Kit (Illumina) and sequenced using the MiSeq Illumina platform with 250 bases paired ends with dual barcoding for each pool.","organism":{"organismName":"gut metagenome","taxId":749906},"title":"Metagenome or environmental sample from Mammalian metagenome"},"lastUpdated":"2022-02-20T21:47:14.190","models":["Metagenome or environmental"],"owner":{"contacts":[{}],"name":"Jiangsu Univerisity"},"package":"Metagenome.environmental.1.0","publicationDate":"2022-02-20T00:00:00.000","sampleIds":[{"label":"Sample name","value":"mammal from zoo"},{"db":"SRA","value":"SRS12055991"}],"status":{"status":"live","when":"2022-02-20T14:20:11.002"},"submissionDate":"2022-02-20T03:10:04.370"},"releaseDate":"2023-08-18","submitter":"School of Medicine, Jiangsu University"},"assemblyStats":{"contigL50":1,"contigN50":2867,"gcCount":"1281","gcPercent":44.5,"numberOfComponentSequences":1,"numberOfContigs":1,"numberOfScaffolds":1,"scaffoldL50":1,"scaffoldN50":2867,"totalNumberOfChromosomes":1,"totalSequenceLength":"2867","totalUngappedLength":"2867"},"currentAccession":"GCA_031323455.1","organism":{"organismName":"Astroviridae sp.","taxId":2585114},"sourceDatabase":"SOURCE_DATABASE_GENBANK"}
{"accession":"GCA_031497375.1","annotationInfo":{"name":"Annotation submitted by Center for Infection and Immunity, Columbia University","provider":"Center for Infection and Immunity, Columbia University","releaseDate":"2011-05-26","stats":{"geneCounts":{"proteinCoding":4,"total":4}}},"assemblyInfo":{"assemblyLevel":"Complete Genome","assemblyName":"ASM3149737v1","assemblyStatus":"current","assemblyType":"haploid","releaseDate":"2011-04-15","submitter":"Center for Infection and Immunity, Columbia University"},"assemblyStats":{"contigL50":1,"contigN50":6393,"gcCount":"5360","gcPercent":43.5,"numberOfComponentSequences":3,"numberOfContigs":3,"numberOfScaffolds":3,"scaffoldL50":1,"scaffoldN50":6393,"totalNumberOfChromosomes":3,"totalSequenceLength":"12385","totalUngappedLength":"12385"},"currentAccession":"GCA_031497375.1","organism":{"organismName":"Armero virus","taxId":1006584},"sourceDatabase":"SOURCE_DATABASE_GENBANK"}
{"accession":"GCA_031522455.1","annotationInfo":{"name":"Annotation submitted by Division of Plant Pathology, Indian Agricultural Research Institute","provider":"Division of Plant Pathology, Indian Agricultural Research Institute","releaseDate":"2022-10-28","stats":{"geneCounts":{"proteinCoding":2,"total":2}}},"assemblyInfo":{"assemblyLevel":"Complete Genome","assemblyMethod":"Trinity v. 2013-02-25; SMRT software v. 1.0; SOAPdenovo v. v; Trinity v. v2.5.1; Trinity v. v2.4.0; Trinity v. r20140413pl; Trinity v. April-2012; Trinity v. v2.2.0; SPAdes v. v3.15.4","assemblyName":"ASM3152245v1","assemblyStatus":"current","assemblyType":"haploid","releaseDate":"2022-10-28","submitter":"Division of Plant Pathology, Indian Agricultural Research Institute"},"assemblyStats":{"contigL50":1,"contigN50":5812,"gcCount":"3992","gcPercent":37.0,"numberOfComponentSequences":2,"numberOfContigs":2,"numberOfScaffolds":2,"scaffoldL50":1,"scaffoldN50":5812,"totalNumberOfChromosomes":2,"totalSequenceLength":"10736","totalUngappedLength":"10736"},"currentAccession":"GCA_031522455.1","organism":{"organismName":"Artocarpus altilis secovirus","taxId":2936686},"sourceDatabase":"SOURCE_DATABASE_GENBANK"}
{"accession":"GCA_031535135.1","assemblyInfo":{"assemblyLevel":"Complete Genome","assemblyName":"ASM3153513v1","assemblyStatus":"current","assemblyType":"haploid","releaseDate":"2020-10-15","submitter":"Contact:Syun-ichi Urayama University of Tsukuba; 1-1-1 Tennodai, Tsukuba, Ibaraki 305-8577, Japan"},"assemblyStats":{"contigL50":2,"contigN50":3457,"gcCount":"4604","gcPercent":51.0,"numberOfComponentSequences":3,"numberOfContigs":3,"numberOfScaffolds":3,"scaffoldL50":2,"scaffoldN50":3457,"totalNumberOfChromosomes":3,"totalSequenceLength":"9031","totalUngappedLength":"9031"},"currentAccession":"GCA_031535135.1","organism":{"organismName":"Aspergillus fumigatus RNA virus 1","taxId":2747487},"sourceDatabase":"SOURCE_DATABASE_GENBANK"}
{"accession":"GCA_031535485.1","annotationInfo":{"name":"Annotation submitted by Division of Plant Pathology, Indian Agricultural Research Institute","provider":"Division of Plant Pathology, Indian Agricultural Research Institute","releaseDate":"2022-03-17","stats":{"geneCounts":{"proteinCoding":7,"total":7}}},"assemblyInfo":{"assemblyLevel":"Complete Genome","assemblyMethod":"SPAdes v. 3.13.1","assemblyName":"ASM3153548v1","assemblyStatus":"current","assemblyType":"haploid","releaseDate":"2022-03-17","submitter":"Division of Plant Pathology, Indian Agricultural Research Institute"},"assemblyStats":{"contigL50":1,"contigN50":6738,"gcCount":"4632","gcPercent":38.0,"numberOfComponentSequences":2,"numberOfContigs":2,"numberOfScaffolds":2,"scaffoldL50":1,"scaffoldN50":6738,"totalNumberOfChromosomes":2,"totalSequenceLength":"12265","totalUngappedLength":"12265"},"currentAccession":"GCA_031535485.1","organism":{"organismName":"Arceuthobium sichuanense virus 2","taxId":2873235},"sourceDatabase":"SOURCE_DATABASE_GENBANK"}
{"accession":"GCA_031535525.1","annotationInfo":{"name":"Annotation submitted by Division of Plant Pathology, Indian Agricultural Research Institute","provider":"Division of Plant Pathology, Indian Agricultural Research Institute","releaseDate":"2022-03-17","stats":{"geneCounts":{"proteinCoding":3,"total":3}}},"assemblyInfo":{"assemblyLevel":"Complete Genome","assemblyMethod":"SPAdes v. 3.13.1","assemblyName":"ASM3153552v1","assemblyStatus":"current","assemblyType":"haploid","releaseDate":"2022-03-17","submitter":"Division of Plant Pathology, Indian Agricultural Research Institute"},"assemblyStats":{"contigL50":2,"contigN50":1461,"gcCount":"1895","gcPercent":41.5,"numberOfComponentSequences":3,"numberOfContigs":3,"numberOfScaffolds":3,"scaffoldL50":2,"scaffoldN50":1461,"totalNumberOfChromosomes":3,"totalSequenceLength":"4555","totalUngappedLength":"4555"},"currentAccession":"GCA_031535525.1","organism":{"organismName":"Arceuthobium sichuanense virus 5","taxId":2873243},"sourceDatabase":"SOURCE_DATABASE_GENBANK"}
{"accession":"GCA_031535535.1","annotationInfo":{"name":"Annotation submitted by Division of Plant Pathology, Indian Agricultural Research Institute","provider":"Division of Plant Pathology, Indian Agricultural Research Institute","releaseDate":"2022-03-17","stats":{"geneCounts":{"proteinCoding":3,"total":3}}},"assemblyInfo":{"assemblyLevel":"Complete Genome","assemblyMethod":"SPAdes v. 3.13.1","assemblyName":"ASM3153553v1","assemblyStatus":"current","assemblyType":"haploid","releaseDate":"2022-03-17","submitter":"Division of Plant Pathology, Indian Agricultural Research Institute"},"assemblyStats":{"contigL50":2,"contigN50":1504,"gcCount":"1927","gcPercent":41.5,"numberOfComponentSequences":3,"numberOfContigs":3,"numberOfScaffolds":3,"scaffoldL50":2,"scaffoldN50":1504,"totalNumberOfChromosomes":3,"totalSequenceLength":"4641","totalUngappedLength":"4641"},"currentAccession":"GCA_031535535.1","organism":{"organismName":"Arceuthobium sichuanense virus 6","taxId":2873244},"sourceDatabase":"SOURCE_DATABASE_GENBANK"}
{"accession":"GCA_031535545.1","annotationInfo":{"name":"Annotation submitted by Division of Plant Pathology, Indian Agricultural Research Institute","provider":"Division of Plant Pathology, Indian Agricultural Research Institute","releaseDate":"2022-03-17","stats":{"geneCounts":{"proteinCoding":2,"total":2}}},"assemblyInfo":{"assemblyLevel":"Complete Genome","assemblyMethod":"SPAdes v. 3.13.1","assemblyName":"ASM3153554v1","assemblyStatus":"current","assemblyType":"haploid","releaseDate":"2022-03-17","submitter":"Division of Plant Pathology, Indian Agricultural Research Institute"},"assemblyStats":{"contigL50":1,"contigN50":1572,"gcCount":"1326","gcPercent":43.0,"numberOfComponentSequences":2,"numberOfContigs":2,"numberOfScaffolds":2,"scaffoldL50":1,"scaffoldN50":1572,"totalNumberOfChromosomes":2,"totalSequenceLength":"3078","totalUngappedLength":"3078"},"currentAccession":"GCA_031535545.1","organism":{"organismName":"Arceuthobium sichuanense virus 7","taxId":2873245},"sourceDatabase":"SOURCE_DATABASE_GENBANK"}
{"accession":"GCA_031535555.1","annotationInfo":{"name":"Annotation submitted by Division of Plant Pathology, Indian Agricultural Research Institute","provider":"Division of Plant Pathology, Indian Agricultural Research Institute","releaseDate":"2022-03-17","stats":{"geneCounts":{"proteinCoding":2,"total":2}}},"assemblyInfo":{"assemblyLevel":"Complete Genome","assemblyMethod":"SPAdes v. 3.13.1","assemblyName":"ASM3153555v1","assemblyStatus":"current","assemblyType":"haploid","releaseDate":"2022-03-17","submitter":"Division of Plant Pathology, Indian Agricultural Research Institute"},"assemblyStats":{"contigL50":1,"contigN50":1466,"gcCount":"1222","gcPercent":42.5,"numberOfComponentSequences":2,"numberOfContigs":2,"numberOfScaffolds":2,"scaffoldL50":1,"scaffoldN50":1466,"totalNumberOfChromosomes":2,"totalSequenceLength":"2882","totalUngappedLength":"2882"},"currentAccession":"GCA_031535555.1","organism":{"organismName":"Arceuthobium sichuanense virus 8","taxId":2873246},"sourceDatabase":"SOURCE_DATABASE_GENBANK"}
{"accession":"GCA_031537585.1","annotationInfo":{"name":"Annotation submitted by Contact:Cormac Kinsella Amsterdam UMC, Medical Microbiology and Infection Prevention; Meibergdreef 9, Amsterdam, Noord-Holland 1105AZ, Netherlands","provider":"Contact:Cormac Kinsella Amsterdam UMC, Medical Microbiology and Infection Prevention; Meibergdreef 9, Amsterdam, Noord-Holland 1105AZ, Netherlands","releaseDate":"2022-08-25","stats":{"geneCounts":{"proteinCoding":3,"total":3}}},"assemblyInfo":{"assemblyLevel":"Complete Genome","assemblyMethod":"SPAdes v. 3.15.2","assemblyName":"ASM3153758v1","assemblyStatus":"current","assemblyType":"haploid","releaseDate":"2022-02-22","sequencingTech":"Illumina MiSeq","submitter":"Contact:Cormac Kinsella Amsterdam UMC, Medical Microbiology and Infection Prevention; Meibergdreef 9, Amsterdam, Noord-Holland 1105AZ, Netherlands"},"assemblyStats":{"contigL50":2,"contigN50":3167,"gcCount":"4629","gcPercent":48.5,"numberOfComponentSequences":3,"numberOfContigs":3,"numberOfScaffolds":3,"scaffoldL50":2,"scaffoldN50":3167,"totalNumberOfChromosomes":3,"totalSequenceLength":"9496","totalUngappedLength":"9496"},"currentAccession":"GCA_031537585.1","organism":{"organismName":"Aspergillus lentulus jivivirus 1","taxId":2918180},"sourceDatabase":"SOURCE_DATABASE_GENBANK"}
{"accession":"GCA_031545055.1","assemblyInfo":{"assemblyLevel":"Complete Genome","assemblyName":"ASM3154505v1","assemblyStatus":"current","assemblyType":"haploid","releaseDate":"2020-10-06","sequencingTech":"Sanger dideoxy sequencing","submitter":"Genomic Research, State research Center of Virology and Biotechnology 'Vector'"},"assemblyStats":{"contigL50":1,"contigN50":1640,"gcCount":"1315","gcPercent":40.0,"numberOfComponentSequences":3,"numberOfContigs":3,"numberOfScaffolds":3,"scaffoldL50":1,"scaffoldN50":1640,"totalNumberOfChromosomes":3,"totalSequenceLength":"3275","totalUngappedLength":"3275"},"currentAccession":"GCA_031545055.1","organism":{"organismName":"Artybash virus","taxId":517360},"sourceDatabase":"SOURCE_DATABASE_GENBANK"}
{"accession":"GCA_031551945.1","assemblyInfo":{"assemblyLevel":"Complete Genome","assemblyName":"ASM3155194v1","assemblyStatus":"current","assemblyType":"haploid","releaseDate":"2007-06-21","submitter":"Department of Biology, University of Bergen"},"assemblyStats":{"contigL50":1,"contigN50":3004,"gcCount":"2303","gcPercent":53.5,"numberOfComponentSequences":2,"numberOfContigs":2,"numberOfScaffolds":2,"scaffoldL50":1,"scaffoldN50":3004,"totalNumberOfChromosomes":2,"totalSequenceLength":"4288","totalUngappedLength":"4288"},"currentAccession":"GCA_031551945.1","organism":{"organismName":"Atlantic cod nodavirus","taxId":450278},"sourceDatabase":"SOURCE_DATABASE_GENBANK"}
{"accession":"GCA_031552005.1","assemblyInfo":{"assemblyLevel":"Complete Genome","assemblyName":"ASM3155200v1","assemblyStatus":"current","assemblyType":"haploid","releaseDate":"2007-09-05","submitter":"Institute of Marine Research"},"assemblyStats":{"contigL50":1,"contigN50":3100,"gcCount":"2424","gcPercent":53.5,"numberOfComponentSequences":2,"numberOfContigs":2,"numberOfScaffolds":2,"scaffoldL50":1,"scaffoldN50":3100,"totalNumberOfChromosomes":2,"totalSequenceLength":"4533","totalUngappedLength":"4533"},"currentAccession":"GCA_031552005.1","organism":{"organismName":"Atlantic cod betanodavirus Ac06NorE","taxId":466246},"sourceDatabase":"SOURCE_DATABASE_GENBANK"}
{"accession":"GCA_031552015.1","assemblyInfo":{"assemblyLevel":"Complete Genome","assemblyName":"ASM3155201v1","assemblyStatus":"current","assemblyType":"haploid","releaseDate":"2007-09-05","submitter":"Institute of Marine Research"},"assemblyStats":{"contigL50":1,"contigN50":3100,"gcCount":"2422","gcPercent":53.5,"numberOfComponentSequences":2,"numberOfContigs":2,"numberOfScaffolds":2,"scaffoldL50":1,"scaffoldN50":3100,"totalNumberOfChromosomes":2,"totalSequenceLength":"4533","totalUngappedLength":"4533"},"currentAccession":"GCA_031552015.1","organism":{"organismName":"Atlantic cod betanodavirus Ac06NorT","taxId":466253},"sourceDatabase":"SOURCE_DATABASE_GENBANK"}
{"accession":"GCA_031579175.1","assemblyInfo":{"assemblyLevel":"Complete Genome","assemblyName":"ASM3157917v1","assemblyStatus":"current","assemblyType":"haploid","releaseDate":"2019-06-24","sequencingTech":"Sanger dideoxy sequencing","submitter":"Key Laboratory of Medical Molecular Biology, Guizhou Medical University"},"assemblyStats":{"contigL50":2,"contigN50":1391,"gcCount":"2003","gcPercent":46.0,"numberOfComponentSequences":3,"numberOfContigs":3,"numberOfScaffolds":3,"scaffoldL50":2,"scaffoldN50":1391,"totalNumberOfChromosomes":3,"totalSequenceLength":"4342","totalUngappedLength":"4342"},"currentAccession":"GCA_031579175.1","organism":{"organismName":"Aspergillus flavus partitivirus 1","taxId":2590841},"sourceDatabase":"SOURCE_DATABASE_GENBANK"}
{"accession":"GCA_031579425.1","assemblyInfo":{"assemblyLevel":"Complete Genome","assemblyName":"ASM3157942v1","assemblyStatus":"current","assemblyType":"haploid","releaseDate":"2020-10-15","submitter":"Contact:Syun-ichi Urayama University of Tsukuba; 1-1-1 Tennodai, Tsukuba, Ibaraki 305-8577, Japan"},"assemblyStats":{"contigL50":1,"contigN50":1820,"gcCount":"1630","gcPercent":47.0,"numberOfComponentSequences":2,"numberOfContigs":2,"numberOfScaffolds":2,"scaffoldL50":1,"scaffoldN50":1820,"totalNumberOfChromosomes":2,"totalSequenceLength":"3466","totalUngappedLength":"3466"},"currentAccession":"GCA_031579425.1","organism":{"organismName":"Aspergillus lentulus partitivirus 1","taxId":2747488},"sourceDatabase":"SOURCE_DATABASE_GENBANK"}
{"accession":"GCA_031579525.1","annotationInfo":{"name":"Annotation submitted by Key Laboratory of Medical Molecular Biology, Guizhou Medical University","provider":"Key Laboratory of Medical Molecular Biology, Guizhou Medical University","releaseDate":"2021-02-03","stats":{"geneCounts":{"proteinCoding":2,"total":2}}},"assemblyInfo":{"assemblyLevel":"Complete Genome","assemblyName":"ASM3157952v1","assemblyStatus":"current","assemblyType":"haploid","releaseDate":"2021-01-29","sequencingTech":"Sanger dideoxy sequencing","submitter":"Key Laboratory of Medical Molecular Biology, Guizhou Medical University"},"assemblyStats":{"contigL50":1,"contigN50":1837,"gcCount":"1584","gcPercent":46.5,"numberOfComponentSequences":2,"numberOfContigs":2,"numberOfScaffolds":2,"scaffoldL50":1,"scaffoldN50":1837,"totalNumberOfChromosomes":2,"totalSequenceLength":"3420","totalUngappedLength":"3420"},"currentAccession":"GCA_031579525.1","organism":{"organismName":"Aspergillus nidulans partitivirus 1","taxId":2806428},"sourceDatabase":"SOURCE_DATABASE_GENBANK"}
{"accession":"GCA_031579675.1","annotationInfo":{"name":"Annotation submitted by Contact:Syun-ichi Urayama University of Tsukuba, Department of Life and Environmental Sciences; 1-1-1 Tennodai, Tsukuba, Ibaraki 3058577, Japan","provider":"Contact:Syun-ichi Urayama University of Tsukuba, Department of Life and Environmental Sciences; 1-1-1 Tennodai, Tsukuba, Ibaraki 3058577, Japan","releaseDate":"2021-11-09","stats":{"geneCounts":{"proteinCoding":1,"total":1}}},"assemblyInfo":{"assemblyLevel":"Complete Genome","assemblyMethod":"CLC Genomics Workbench 11.0","assemblyName":"ASM3157967v1","assemblyStatus":"current","assemblyType":"haploid","bioprojectAccession":"PRJDB12199","bioprojectLineage":[{"bioprojects":[{"accession":"PRJDB12199","title":"Mycovirus identification from Aspergillus section Versicolores"}]}],"biosample":{"accession":"SAMD00400812","attributes":[{"name":"sample_name","value":"Aspergillus creber SC-f7 F59"},{"name":"host","value":"Aspergillus creber"},{"name":"isolate","value":"J-YC"}],"description":{"comment":"SC-f7 F59","organism":{"organismName":"Aspergillus creber partitivirus 1","taxId":2875492},"title":"Aspergillus creber SC-f7 F59"},"lastUpdated":"2024-05-05T14:13:40.517","models":["Generic"],"owner":{"name":"University of Tsukuba"},"package":"Generic.1.0","publicationDate":"2021-11-05T00:00:00.000","sampleIds":[{"db":"SRA","value":"DRS209142"}],"status":{"status":"live","when":"2021-11-06T01:00:54.712"},"submissionDate":"2021-11-05T12:08:27.150"},"releaseDate":"2021-11-08","sequencingTech":"Illumina NovaSeq6000","submitter":"Contact:Syun-ichi Urayama University of Tsukuba, Department of Life and Environmental Sciences; 1-1-1 Tennodai, Tsukuba, Ibaraki 3058577, Japan"},"assemblyStats":{"contigL50":1,"contigN50":1821,"gcCount":"1546","gcPercent":46.0,"numberOfComponentSequences":2,"numberOfContigs":2,"numberOfScaffolds":2,"scaffoldL50":1,"scaffoldN50":1821,"totalNumberOfChromosomes":2,"totalSequenceLength":"3363","totalUngappedLength":"3363"},"currentAccession":"GCA_031579675.1","organism":{"organismName":"Aspergillus creber partitivirus 1","taxId":2875492},"sourceDatabase":"SOURCE_DATABASE_GENBANK"}
{"accession":"GCA_031579685.1","annotationInfo":{"name":"Annotation submitted by Contact:Syun-ichi Urayama University of Tsukuba, Department of Life and Environmental Sciences; 1-1-1 Tennodai, Tsukuba, Ibaraki 3058577, Japan","provider":"Contact:Syun-ichi Urayama University of Tsukuba, Department of Life and Environmental Sciences; 1-1-1 Tennodai, Tsukuba, Ibaraki 3058577, Japan","releaseDate":"2021-11-09","stats":{"geneCounts":{"proteinCoding":1,"total":1}}},"assemblyInfo":{"assemblyLevel":"Complete Genome","assemblyMethod":"CLC Genomics Workbench 11.0","assemblyName":"ASM3157968v1","assemblyStatus":"current","assemblyType":"haploid","bioprojectAccession":"PRJDB12199","bioprojectLineage":[{"bioprojects":[{"accession":"PRJDB12199","title":"Mycovirus identification from Aspergillus section Versicolores"}]}],"biosample":{"accession":"SAMD00400814","attributes":[{"name":"sample_name","value":"Aspergillus protuberus LIMA-18-5_MYP"},{"name":"host","value":"Aspergillus protuberus"},{"name":"isolate","value":"J-YC"}],"description":{"comment":"LIMA-18-5_MYP","organism":{"organismName":"Aspergillus protuberus partitivirus 1","taxId":2875493},"title":"Aspergillus protuberus LIMA-18-5_MYP"},"lastUpdated":"2024-05-05T14:13:40.333","models":["Generic"],"owner":{"name":"University of Tsukuba"},"package":"Generic.1.0","publicationDate":"2021-11-05T00:00:00.000","sampleIds":[{"db":"SRA","value":"DRS209144"}],"status":{"status":"live","when":"2021-11-06T01:00:54.772"},"submissionDate":"2021-11-05T12:08:27.200"},"releaseDate":"2021-11-08","sequencingTech":"Illumina NovaSeq6000","submitter":"Contact:Syun-ichi Urayama University of Tsukuba, Department of Life and Environmental Sciences; 1-1-1 Tennodai, Tsukuba, Ibaraki 3058577, Japan"},"assemblyStats":{"contigL50":1,"contigN50":1770,"gcCount":"1678","gcPercent":50.0,"numberOfComponentSequences":2,"numberOfContigs":2,"numberOfScaffolds":2,"scaffoldL50":1,"scaffoldN50":1770,"totalNumberOfChromosomes":2,"totalSequenceLength":"3340","totalUngappedLength":"3340"},"currentAccession":"GCA_031579685.1","organism":{"organismName":"Aspergillus protuberus partitivirus 1","taxId":2875493},"sourceDatabase":"SOURCE_DATABASE_GENBANK"}
{"accession":"GCA_031579765.1","annotationInfo":{"name":"Annotation submitted by Contact:Cormac Kinsella Amsterdam UMC, Medical Microbiology and Infection Prevention; Meibergdreef 9, Amsterdam, Noord-Holland 1105AZ, Netherlands","provider":"Contact:Cormac Kinsella Amsterdam UMC, Medical Microbiology and Infection Prevention; Meibergdreef 9, Amsterdam, Noord-Holland 1105AZ, Netherlands","releaseDate":"2022-08-25","stats":{"geneCounts":{"proteinCoding":2,"total":2}}},"assemblyInfo":{"assemblyLevel":"Complete Genome","assemblyMethod":"SPAdes v. 3.15.2","assemblyName":"ASM3157976v1","assemblyStatus":"current","assemblyType":"haploid","releaseDate":"2022-02-22","sequencingTech":"Illumina MiSeq","submitter":"Contact:Cormac Kinsella Amsterdam UMC, Medical Microbiology and Infection Prevention; Meibergdreef 9, Amsterdam, Noord-Holland 1105AZ, Netherlands"},"assemblyStats":{"contigL50":1,"contigN50":1741,"gcCount":"1466","gcPercent":47.0,"numberOfComponentSequences":2,"numberOfContigs":2,"numberOfScaffolds":2,"scaffoldL50":1,"scaffoldN50":1741,"totalNumberOfChromosomes":2,"totalSequenceLength":"3109","totalUngappedLength":"3109"},"currentAccession":"GCA_031579765.1","organism":{"organismName":"Aspergillus niger partitivirus 1","taxId":2918173},"sourceDatabase":"SOURCE_DATABASE_GENBANK"}
{"accession":"GCA_031580285.1","assemblyInfo":{"assemblyLevel":"Complete Genome","assemblyName":"ASM3158028v1","assemblyStatus":"current","assemblyType":"haploid","releaseDate":"2011-03-28","submitter":"Center for Infection and Immunity"},"assemblyStats":{"contigL50":1,"contigN50":6409,"gcCount":"4988","gcPercent":39.0,"numberOfComponentSequences":3,"numberOfContigs":3,"numberOfScaffolds":3,"scaffoldL50":1,"scaffoldN50":6409,"totalNumberOfChromosomes":3,"totalSequenceLength":"12774","totalUngappedLength":"12774"},"currentAccession":"GCA_031580285.1","organism":{"organismName":"Ariquemes virus","taxId":1000645},"sourceDatabase":"SOURCE_DATABASE_GENBANK","typeMaterial":{"typeDisplayText":"ICTV additional isolate","typeLabel":"TYPE_ICTV_ADDITIONAL"}}
{"accession":"GCA_031580395.1","assemblyInfo":{"assemblyLevel":"Complete Genome","assemblyName":"ASM3158039v1","assemblyStatus":"current","assemblyType":"haploid","releaseDate":"2011-01-18","submitter":"virology, Institut de Recherche Biomedicale des Armees"},"assemblyStats":{"contigL50":1,"contigN50":166,"gcCount":"72","gcPercent":43.0,"numberOfComponentSequences":1,"numberOfContigs":1,"numberOfScaffolds":1,"scaffoldL50":1,"scaffoldN50":166,"totalNumberOfChromosomes":1,"totalSequenceLength":"166","totalUngappedLength":"166"},"currentAccession":"GCA_031580395.1","organism":{"organismName":"Arbia virus","taxId":398316},"sourceDatabase":"SOURCE_DATABASE_GENBANK","typeMaterial":{"typeDisplayText":"ICTV additional isolate","typeLabel":"TYPE_ICTV_ADDITIONAL"}}
{"accession":"GCA_031580405.1","assemblyInfo":{"assemblyLevel":"Complete Genome","assemblyMethod":"Geneious v. 4.5","assemblyName":"ASM3158040v1","assemblyStatus":"current","assemblyType":"haploid","releaseDate":"2012-12-19","sequencingTech":"Sanger dideoxy sequencing; 454","submitter":"Center for Infection and Immunity, Columbia University"},"assemblyStats":{"contigL50":1,"contigN50":6403,"gcCount":"5583","gcPercent":46.0,"numberOfComponentSequences":3,"numberOfContigs":3,"numberOfScaffolds":3,"scaffoldL50":1,"scaffoldN50":6403,"totalNumberOfChromosomes":3,"totalSequenceLength":"12084","totalUngappedLength":"12084"},"currentAccession":"GCA_031580405.1","organism":{"organismName":"Arbia virus","taxId":398316},"sourceDatabase":"SOURCE_DATABASE_GENBANK","typeMaterial":{"typeDisplayText":"ICTV additional isolate","typeLabel":"TYPE_ICTV_ADDITIONAL"}}
{"accession":"GCA_031851925.1","annotationInfo":{"name":"Annotation submitted by Contact:Syun-ichi Urayama University of Tsukuba, Department of Life and Environmental Sciences; 1-1-1 Tennodai, Tsukuba, Ibaraki 3058577, Japan","provider":"Contact:Syun-ichi Urayama University of Tsukuba, Department of Life and Environmental Sciences; 1-1-1 Tennodai, Tsukuba, Ibaraki 3058577, Japan","releaseDate":"2021-11-09","stats":{"geneCounts":{"proteinCoding":1,"total":1}}},"assemblyInfo":{"assemblyLevel":"Complete Genome","assemblyMethod":"CLC Genomics Workbench 11.0","assemblyName":"ASM3185192v1","assemblyStatus":"current","assemblyType":"haploid","bioprojectAccession":"PRJDB12199","bioprojectLineage":[{"bioprojects":[{"accession":"PRJDB12199","title":"Mycovirus identification from Aspergillus section Versicolores"}]}],"biosample":{"accession":"SAMD00400815","attributes":[{"name":"sample_name","value":"Aspergillus creber NT10-19-SO2-15"},{"name":"host","value":"Aspergillus creber"},{"name":"isolate","value":"J-YC"}],"description":{"comment":"NT10-19-SO2-15","organism":{"organismName":"Aspergillus creber narnavirus 1","taxId":2875494},"title":"Aspergillus creber NT10-19-SO2-15"},"lastUpdated":"2024-05-05T14:13:40.450","models":["Generic"],"owner":{"name":"University of Tsukuba"},"package":"Generic.1.0","publicationDate":"2021-11-05T00:00:00.000","sampleIds":[{"db":"SRA","value":"DRS209145"}],"status":{"status":"live","when":"2021-11-06T01:00:54.795"},"submissionDate":"2021-11-05T12:08:27.213"},"releaseDate":"2021-11-08","sequencingTech":"Illumina NovaSeq6000","submitter":"Contact:Syun-ichi Urayama University of Tsukuba, Department of Life and Environmental Sciences; 1-1-1 Tennodai, Tsukuba, Ibaraki 3058577, Japan"},"assemblyStats":{"contigL50":1,"contigN50":2762,"gcCount":"2011","gcPercent":55.0,"numberOfComponentSequences":2,"numberOfContigs":2,"numberOfScaffolds":2,"scaffoldL50":1,"scaffoldN50":2762,"totalNumberOfChromosomes":2,"totalSequenceLength":"3654","totalUngappedLength":"3654"},"currentAccession":"GCA_031851925.1","organism":{"organismName":"Aspergillus creber ourmiavirus 1","taxId":2875496},"sourceDatabase":"SOURCE_DATABASE_GENBANK"}
{"accession":"GCA_032137885.1","assemblyInfo":{"assemblyLevel":"Complete Genome","assemblyName":"ASM3213788v1","assemblyStatus":"current","assemblyType":"haploid","releaseDate":"2020-10-15","submitter":"Contact:Syun-ichi Urayama University of Tsukuba; 1-1-1 Tennodai, Tsukuba, Ibaraki 305-8577, Japan"},"assemblyStats":{"contigL50":2,"contigN50":2009,"gcCount":"2753","gcPercent":50.5,"numberOfComponentSequences":3,"numberOfContigs":3,"numberOfScaffolds":3,"scaffoldL50":2,"scaffoldN50":2009,"totalNumberOfChromosomes":3,"totalSequenceLength":"5430","totalUngappedLength":"5430"},"currentAccession":"GCA_032137885.1","organism":{"organismName":"Aspergillus fumigatus narnavirus 2","taxId":2250450},"sourceDatabase":"SOURCE_DATABASE_GENBANK"}
{"accession":"GCA_032137915.1","annotationInfo":{"name":"Annotation submitted by Contact:Syun-ichi Urayama University of Tsukuba, Department of Life and Environmental Sciences; 1-1-1 Tennodai, Tsukuba, Ibaraki 3058577, Japan","provider":"Contact:Syun-ichi Urayama University of Tsukuba, Department of Life and Environmental Sciences; 1-1-1 Tennodai, Tsukuba, Ibaraki 3058577, Japan","releaseDate":"2021-11-09","stats":{"geneCounts":{"proteinCoding":1,"total":1}}},"assemblyInfo":{"assemblyLevel":"Complete Genome","assemblyMethod":"CLC Genomics Workbench 11.0","assemblyName":"ASM3213791v1","assemblyStatus":"current","assemblyType":"haploid","bioprojectAccession":"PRJDB12199","bioprojectLineage":[{"bioprojects":[{"accession":"PRJDB12199","title":"Mycovirus identification from Aspergillus section Versicolores"}]}],"biosample":{"accession":"SAMD00400812","attributes":[{"name":"sample_name","value":"Aspergillus creber SC-f7 F59"},{"name":"host","value":"Aspergillus creber"},{"name":"isolate","value":"J-YC"}],"description":{"comment":"SC-f7 F59","organism":{"organismName":"Aspergillus creber partitivirus 1","taxId":2875492},"title":"Aspergillus creber SC-f7 F59"},"lastUpdated":"2024-05-05T14:13:40.517","models":["Generic"],"owner":{"name":"University of Tsukuba"},"package":"Generic.1.0","publicationDate":"2021-11-05T00:00:00.000","sampleIds":[{"db":"SRA","value":"DRS209142"}],"status":{"status":"live","when":"2021-11-06T01:00:54.712"},"submissionDate":"2021-11-05T12:08:27.150"},"releaseDate":"2021-11-08","sequencingTech":"Illumina NovaSeq6000","submitter":"Contact:Syun-ichi Urayama University of Tsukuba, Department of Life and Environmental Sciences; 1-1-1 Tennodai, Tsukuba, Ibaraki 3058577, Japan"},"assemblyStats":{"contigL50":2,"contigN50":1898,"gcCount":"3761","gcPercent":47.0,"numberOfComponentSequences":4,"numberOfContigs":4,"numberOfScaffolds":4,"scaffoldL50":2,"scaffoldN50":1898,"totalNumberOfChromosomes":4,"totalSequenceLength":"8033","totalUngappedLength":"8033"},"currentAccession":"GCA_032137915.1","organism":{"organismName":"Aspergillus creber narnavirus 1","taxId":2875494},"sourceDatabase":"SOURCE_DATABASE_GENBANK"}
{"accession":"GCA_032137925.1","annotationInfo":{"name":"Annotation submitted by Contact:Syun-ichi Urayama University of Tsukuba, Department of Life and Environmental Sciences; 1-1-1 Tennodai, Tsukuba, Ibaraki 3058577, Japan","provider":"Contact:Syun-ichi Urayama University of Tsukuba, Department of Life and Environmental Sciences; 1-1-1 Tennodai, Tsukuba, Ibaraki 3058577, Japan","releaseDate":"2021-11-09","stats":{"geneCounts":{"proteinCoding":1,"total":1}}},"assemblyInfo":{"assemblyLevel":"Complete Genome","assemblyMethod":"CLC Genomics Workbench 11.0","assemblyName":"ASM3213792v1","assemblyStatus":"current","assemblyType":"haploid","bioprojectAccession":"PRJDB12199","bioprojectLineage":[{"bioprojects":[{"accession":"PRJDB12199","title":"Mycovirus identification from Aspergillus section Versicolores"}]}],"biosample":{"accession":"SAMD00400813","attributes":[{"name":"sample_name","value":"Aspergillus tennesseensis 1383-1-1"},{"name":"host","value":"Aspergillus tennesseensis"},{"name":"isolate","value":"J-YC"}],"description":{"comment":"1383-1-1","organism":{"organismName":"Aspergillus tennesseensis narnavirus 1","taxId":2875495},"title":"Aspergillus tennesseensis 1383-1-1"},"lastUpdated":"2024-05-05T14:13:40.333","models":["Generic"],"owner":{"name":"University of Tsukuba"},"package":"Generic.1.0","publicationDate":"2021-11-05T00:00:00.000","sampleIds":[{"db":"SRA","value":"DRS209143"}],"status":{"status":"live","when":"2021-11-06T01:00:54.743"},"submissionDate":"2021-11-05T12:08:27.183"},"releaseDate":"2021-11-08","sequencingTech":"Illumina NovaSeq6000","submitter":"Contact:Syun-ichi Urayama University of Tsukuba, Department of Life and Environmental Sciences; 1-1-1 Tennodai, Tsukuba, Ibaraki 3058577, Japan"},"assemblyStats":{"contigL50":2,"contigN50":1682,"gcCount":"3153","gcPercent":50.0,"numberOfComponentSequences":5,"numberOfContigs":5,"numberOfScaffolds":5,"scaffoldL50":2,"scaffoldN50":1682,"totalNumberOfChromosomes":5,"totalSequenceLength":"6278","totalUngappedLength":"6278"},"currentAccession":"GCA_032137925.1","organism":{"organismName":"Aspergillus tennesseensis narnavirus 1","taxId":2875495},"sourceDatabase":"SOURCE_DATABASE_GENBANK"}
{"accession":"GCA_032137995.1","assemblyInfo":{"assemblyLevel":"Complete Genome","assemblyName":"ASM3213799v1","assemblyStatus":"current","assemblyType":"haploid","releaseDate":"2020-10-15","submitter":"Contact:Syun-ichi Urayama University of Tsukuba; 1-1-1 Tennodai, Tsukuba, Ibaraki 305-8577, Japan"},"assemblyStats":{"contigL50":1,"contigN50":3074,"gcCount":"2643","gcPercent":54.0,"numberOfComponentSequences":2,"numberOfContigs":2,"numberOfScaffolds":2,"scaffoldL50":1,"scaffoldN50":3074,"totalNumberOfChromosomes":2,"totalSequenceLength":"4891","totalUngappedLength":"4891"},"currentAccession":"GCA_032137995.1","organism":{"organismName":"Aspergillus lentulus narnavirus 1","taxId":2747489},"sourceDatabase":"SOURCE_DATABASE_GENBANK"}
{"accession":"GCA_032420365.1","annotationInfo":{"name":"Annotation submitted by Biology, University of Wisconsin-River Falls","provider":"Biology, University of Wisconsin-River Falls","releaseDate":"2023-08-30","stats":{"geneCounts":{"proteinCoding":70,"total":70}}},"assemblyInfo":{"assemblyLevel":"Complete Genome","assemblyMethod":"Newbler and Consed v. Mar-2022","assemblyName":"ASM3242036v1","assemblyStatus":"current","assemblyType":"haploid","releaseDate":"2023-08-25","sequencingTech":"Illumina","submitter":"Biology, University of Wisconsin-River Falls"},"assemblyStats":{"contigL50":1,"contigN50":43268,"gcCount":"28168","gcPercent":65.0,"numberOfComponentSequences":1,"numberOfContigs":1,"numberOfScaffolds":1,"scaffoldL50":1,"scaffoldN50":43268,"totalNumberOfChromosomes":1,"totalSequenceLength":"43268","totalUngappedLength":"43268"},"currentAccession":"GCA_032420365.1","organism":{"organismName":"Arthrobacter phage PeggyLeg03","taxId":3065407},"sourceDatabase":"SOURCE_DATABASE_GENBANK"}
{"accession":"GCA_032439815.1","annotationInfo":{"name":"Annotation submitted by Department of Biology, Northwestern College","provider":"Department of Biology, Northwestern College","releaseDate":"2023-10-04","stats":{"geneCounts":{"proteinCoding":86,"total":86}}},"assemblyInfo":{"assemblyLevel":"Complete Genome","assemblyMethod":"Newbler and Consed v. Feb-2021","assemblyName":"ASM3243981v1","assemblyStatus":"current","assemblyType":"haploid","releaseDate":"2023-09-29","sequencingTech":"Illumina","submitter":"Department of Biology, Northwestern College"},"assemblyStats":{"contigL50":1,"contigN50":54512,"gcCount":"28198","gcPercent":51.5,"numberOfComponentSequences":1,"numberOfContigs":1,"numberOfScaffolds":1,"scaffoldL50":1,"scaffoldN50":54512,"totalNumberOfChromosomes":1,"totalSequenceLength":"54512","totalUngappedLength":"54512"},"currentAccession":"GCA_032439815.1","organism":{"organismName":"Arthrobacter phage Djungelskog","taxId":3043910},"sourceDatabase":"SOURCE_DATABASE_GENBANK"}
{"accession":"GCA_032439965.1","annotationInfo":{"name":"Annotation submitted by Natural Sciences, Mount Saint Mary College","provider":"Natural Sciences, Mount Saint Mary College","releaseDate":"2023-10-02","stats":{"geneCounts":{"nonCoding":2,"proteinCoding":68,"total":70}}},"assemblyInfo":{"assemblyLevel":"Complete Genome","assemblyMethod":"Newbler and Consed v. Jan-2018","assemblyName":"ASM3243996v1","assemblyStatus":"current","assemblyType":"haploid","releaseDate":"2023-09-27","sequencingTech":"Illumina","submitter":"Natural Sciences, Mount Saint Mary College"},"assemblyStats":{"contigL50":1,"contigN50":42742,"gcCount":"27721","gcPercent":65.0,"numberOfComponentSequences":1,"numberOfContigs":1,"numberOfScaffolds":1,"scaffoldL50":1,"scaffoldN50":42742,"totalNumberOfChromosomes":1,"totalSequenceLength":"42742","totalUngappedLength":"42742"},"currentAccession":"GCA_032439965.1","organism":{"organismName":"Arthrobacter phage Gusanita","taxId":3043914},"sourceDatabase":"SOURCE_DATABASE_GENBANK"}
{"accession":"GCA_032439995.1","annotationInfo":{"name":"Annotation submitted by Biology, University of Wisconsin-River Falls","provider":"Biology, University of Wisconsin-River Falls","releaseDate":"2023-10-04","stats":{"geneCounts":{"proteinCoding":89,"total":89}}},"assemblyInfo":{"assemblyLevel":"Complete Genome","assemblyMethod":"Newbler and Consed v. Jan-2023","assemblyName":"ASM3243999v1","assemblyStatus":"current","assemblyType":"haploid","releaseDate":"2023-09-29","sequencingTech":"Illumina","submitter":"Biology, University of Wisconsin-River Falls"},"assemblyStats":{"contigL50":1,"contigN50":55075,"gcCount":"28191","gcPercent":51.0,"numberOfComponentSequences":1,"numberOfContigs":1,"numberOfScaffolds":1,"scaffoldL50":1,"scaffoldN50":55075,"totalNumberOfChromosomes":1,"totalSequenceLength":"55075","totalUngappedLength":"55075"},"currentAccession":"GCA_032439995.1","organism":{"organismName":"Arthrobacter phage Lewando","taxId":3043918},"sourceDatabase":"SOURCE_DATABASE_GENBANK"}
{"accession":"GCA_032442385.1","annotationInfo":{"name":"Annotation submitted by Department of Biology, Northwestern College","provider":"Department of Biology, Northwestern College","releaseDate":"2023-10-02","stats":{"geneCounts":{"nonCoding":1,"proteinCoding":101,"total":102}}},"assemblyInfo":{"assemblyLevel":"Complete Genome","assemblyMethod":"Newbler and Consed v. Feb-2021","assemblyName":"ASM3244238v1","assemblyStatus":"current","assemblyType":"haploid","releaseDate":"2023-09-27","sequencingTech":"Illumina","submitter":"Department of Biology, Northwestern College"},"assemblyStats":{"contigL50":1,"contigN50":53674,"gcCount":"33547","gcPercent":62.5,"numberOfComponentSequences":1,"numberOfContigs":1,"numberOfScaffolds":1,"scaffoldL50":1,"scaffoldN50":53674,"totalNumberOfChromosomes":1,"totalSequenceLength":"53674","totalUngappedLength":"53674"},"currentAccession":"GCA_032442385.1","organism":{"organismName":"Arthrobacter phage MidnightRain","taxId":3043920},"sourceDatabase":"SOURCE_DATABASE_GENBANK"}
{"accession":"GCA_032442515.1","annotationInfo":{"name":"Annotation submitted by Department of Biological Sciences, University of Maryland, Baltimore County","provider":"Department of Biological Sciences, University of Maryland, Baltimore County","releaseDate":"2023-10-02","stats":{"geneCounts":{"proteinCoding":71,"total":71}}},"assemblyInfo":{"assemblyLevel":"Complete Genome","assemblyMethod":"Newbler and Consed v. Jan-2023","assemblyName":"ASM3244251v1","assemblyStatus":"current","assemblyType":"haploid","releaseDate":"2023-09-27","sequencingTech":"Illumina","submitter":"Department of Biological Sciences, University of Maryland, Baltimore County"},"assemblyStats":{"contigL50":1,"contigN50":38728,"gcCount":"25596","gcPercent":66.0,"numberOfComponentSequences":1,"numberOfContigs":1,"numberOfScaffolds":1,"scaffoldL50":1,"scaffoldN50":38728,"totalNumberOfChromosomes":1,"totalSequenceLength":"38728","totalUngappedLength":"38728"},"currentAccession":"GCA_032442515.1","organism":{"organismName":"Arthrobacter phage RedFox","taxId":3043927},"sourceDatabase":"SOURCE_DATABASE_GENBANK"}
{"accession":"GCA_032442595.1","annotationInfo":{"name":"Annotation submitted by Department of Biology and Chemistry, Alliance University","provider":"Department of Biology and Chemistry, Alliance University","releaseDate":"2023-10-04","stats":{"geneCounts":{"proteinCoding":65,"total":65}}},"assemblyInfo":{"assemblyLevel":"Complete Genome","assemblyMethod":"Newbler and Consed v. Jan-2023","assemblyName":"ASM3244259v1","assemblyStatus":"current","assemblyType":"haploid","releaseDate":"2023-09-29","sequencingTech":"Illumina","submitter":"Department of Biology and Chemistry, Alliance University"},"assemblyStats":{"contigL50":1,"contigN50":43653,"gcCount":"29193","gcPercent":67.0,"numberOfComponentSequences":1,"numberOfContigs":1,"numberOfScaffolds":1,"scaffoldL50":1,"scaffoldN50":43653,"totalNumberOfChromosomes":1,"totalSequenceLength":"43653","totalUngappedLength":"43653"},"currentAccession":"GCA_032442595.1","organism":{"organismName":"Arthrobacter phage Wildwest","taxId":3051767},"sourceDatabase":"SOURCE_DATABASE_GENBANK"}
{"accession":"GCA_032442655.1","annotationInfo":{"name":"Annotation submitted by Biology, Virginia State University","provider":"Biology, Virginia State University","releaseDate":"2023-10-04","stats":{"geneCounts":{"proteinCoding":76,"total":76}}},"assemblyInfo":{"assemblyLevel":"Complete Genome","assemblyMethod":"Newbler and Consed v. Jan-2023","assemblyName":"ASM3244265v1","assemblyStatus":"current","assemblyType":"haploid","releaseDate":"2023-09-29","sequencingTech":"Illumina","submitter":"Biology, Virginia State University"},"assemblyStats":{"contigL50":1,"contigN50":48060,"gcCount":"33837","gcPercent":70.5,"numberOfComponentSequences":1,"numberOfContigs":1,"numberOfScaffolds":1,"scaffoldL50":1,"scaffoldN50":48060,"totalNumberOfChromosomes":1,"totalSequenceLength":"48060","totalUngappedLength":"48060"},"currentAccession":"GCA_032442655.1","organism":{"organismName":"Arthrobacter phage Altadena","taxId":3059064},"sourceDatabase":"SOURCE_DATABASE_GENBANK"}
{"accession":"GCA_032442675.1","annotationInfo":{"name":"Annotation submitted by Natural Sciences, Mount Saint Mary College","provider":"Natural Sciences, Mount Saint Mary College","releaseDate":"2023-10-02","stats":{"geneCounts":{"proteinCoding":60,"total":60}}},"assemblyInfo":{"assemblyLevel":"Complete Genome","assemblyMethod":"Newbler and Consed v. Jan-2018","assemblyName":"ASM3244267v1","assemblyStatus":"current","assemblyType":"haploid","releaseDate":"2023-09-27","sequencingTech":"Illumina","submitter":"Natural Sciences, Mount Saint Mary College"},"assemblyStats":{"contigL50":1,"contigN50":42907,"gcCount":"26037","gcPercent":60.5,"numberOfComponentSequences":1,"numberOfContigs":1,"numberOfScaffolds":1,"scaffoldL50":1,"scaffoldN50":42907,"totalNumberOfChromosomes":1,"totalSequenceLength":"42907","totalUngappedLength":"42907"},"currentAccession":"GCA_032442675.1","organism":{"organismName":"Arthrobacter phage Makoto","taxId":3059066},"sourceDatabase":"SOURCE_DATABASE_GENBANK"}
{"accession":"GCA_032442685.1","annotationInfo":{"name":"Annotation submitted by Biology, Virginia State University","provider":"Biology, Virginia State University","releaseDate":"2023-10-02","stats":{"geneCounts":{"proteinCoding":78,"total":78}}},"assemblyInfo":{"assemblyLevel":"Complete Genome","assemblyMethod":"Newbler and Consed v. Jan-2023","assemblyName":"ASM3244268v1","assemblyStatus":"current","assemblyType":"haploid","releaseDate":"2023-09-27","sequencingTech":"Illumina","submitter":"Biology, Virginia State University"},"assemblyStats":{"contigL50":1,"contigN50":49985,"gcCount":"31840","gcPercent":63.5,"numberOfComponentSequences":1,"numberOfContigs":1,"numberOfScaffolds":1,"scaffoldL50":1,"scaffoldN50":49985,"totalNumberOfChromosomes":1,"totalSequenceLength":"49985","totalUngappedLength":"49985"},"currentAccession":"GCA_032442685.1","organism":{"organismName":"Arthrobacter phage Wyborn","taxId":3059067},"sourceDatabase":"SOURCE_DATABASE_GENBANK"}
{"accession":"GCA_032446735.1","annotationInfo":{"name":"Annotation submitted by Center for Life Sciences Education, The Ohio State University","provider":"Center for Life Sciences Education, The Ohio State University","releaseDate":"2023-10-02","stats":{"geneCounts":{"proteinCoding":64,"total":64}}},"assemblyInfo":{"assemblyLevel":"Complete Genome","assemblyMethod":"Newbler and Consed v. Dec-2022","assemblyName":"ASM3244673v1","assemblyStatus":"current","assemblyType":"haploid","releaseDate":"2023-09-27","sequencingTech":"Illumina","submitter":"Center for Life Sciences Education, The Ohio State University"},"assemblyStats":{"contigL50":1,"contigN50":38571,"gcCount":"26097","gcPercent":67.5,"numberOfComponentSequences":1,"numberOfContigs":1,"numberOfScaffolds":1,"scaffoldL50":1,"scaffoldN50":38571,"totalNumberOfChromosomes":1,"totalSequenceLength":"38571","totalUngappedLength":"38571"},"currentAccession":"GCA_032446735.1","organism":{"organismName":"Arthrobacter phage Ruchi","taxId":3077141},"sourceDatabase":"SOURCE_DATABASE_GENBANK"}
{"accession":"GCA_032449595.1","annotationInfo":{"name":"Annotation submitted by Center for Life Sciences Education, The Ohio State University","provider":"Center for Life Sciences Education, The Ohio State University","releaseDate":"2023-10-02","stats":{"geneCounts":{"proteinCoding":64,"total":64}}},"assemblyInfo":{"assemblyLevel":"Complete Genome","assemblyMethod":"Newbler and Consed v. Jan-2023","assemblyName":"ASM3244959v1","assemblyStatus":"current","assemblyType":"haploid","releaseDate":"2023-09-27","sequencingTech":"Illumina","submitter":"Center for Life Sciences Education, The Ohio State University"},"assemblyStats":{"contigL50":1,"contigN50":37766,"gcCount":"25560","gcPercent":67.5,"numberOfComponentSequences":1,"numberOfContigs":1,"numberOfScaffolds":1,"scaffoldL50":1,"scaffoldN50":37766,"totalNumberOfChromosomes":1,"totalSequenceLength":"37766","totalUngappedLength":"37766"},"currentAccession":"GCA_032449595.1","organism":{"organismName":"Arthrobacter phage Vulpecula","taxId":3077153},"sourceDatabase":"SOURCE_DATABASE_GENBANK"}
{"accession":"GCA_032449935.1","annotationInfo":{"name":"Annotation submitted by Biology, University of Wisconsin-River Falls","provider":"Biology, University of Wisconsin-River Falls","releaseDate":"2023-10-04","stats":{"geneCounts":{"nonCoding":2,"proteinCoding":62,"total":64}}},"assemblyInfo":{"assemblyLevel":"Complete Genome","assemblyMethod":"Newbler and Consed v. Sep-2022","assemblyName":"ASM3244993v1","assemblyStatus":"current","assemblyType":"haploid","releaseDate":"2023-09-29","sequencingTech":"Illumina","submitter":"Biology, University of Wisconsin-River Falls"},"assemblyStats":{"contigL50":1,"contigN50":41205,"gcCount":"27298","gcPercent":66.0,"numberOfComponentSequences":1,"numberOfContigs":1,"numberOfScaffolds":1,"scaffoldL50":1,"scaffoldN50":41205,"totalNumberOfChromosomes":1,"totalSequenceLength":"41205","totalUngappedLength":"41205"},"currentAccession":"GCA_032449935.1","organism":{"organismName":"Arthrobacter phage CallinAllBarbz","taxId":3077790},"sourceDatabase":"SOURCE_DATABASE_GENBANK"}
{"accession":"GCA_032449955.1","annotationInfo":{"name":"Annotation submitted by Department of Biology and Chemistry, Alliance University","provider":"Department of Biology and Chemistry, Alliance University","releaseDate":"2023-10-04","stats":{"geneCounts":{"proteinCoding":70,"total":70}}},"assemblyInfo":{"assemblyLevel":"Complete Genome","assemblyMethod":"Newbler and Consed v. Jan-2022","assemblyName":"ASM3244995v1","assemblyStatus":"current","assemblyType":"haploid","releaseDate":"2023-09-29","sequencingTech":"Illumina","submitter":"Department of Biology and Chemistry, Alliance University"},"assemblyStats":{"contigL50":1,"contigN50":44379,"gcCount":"29695","gcPercent":67.0,"numberOfComponentSequences":1,"numberOfContigs":1,"numberOfScaffolds":1,"scaffoldL50":1,"scaffoldN50":44379,"totalNumberOfChromosomes":1,"totalSequenceLength":"44379","totalUngappedLength":"44379"},"currentAccession":"GCA_032449955.1","organism":{"organismName":"Arthrobacter phage Nitro","taxId":3077792},"sourceDatabase":"SOURCE_DATABASE_GENBANK"}
{"accession":"GCA_032450075.1","annotationInfo":{"name":"Annotation submitted by Biology, University of Wisconsin-River Falls","provider":"Biology, University of Wisconsin-River Falls","releaseDate":"2023-10-04","stats":{"geneCounts":{"proteinCoding":79,"total":79}}},"assemblyInfo":{"assemblyLevel":"Complete Genome","assemblyMethod":"Newbler and Consed v. Feb-2023","assemblyName":"ASM3245007v1","assemblyStatus":"current","assemblyType":"haploid","releaseDate":"2023-09-29","sequencingTech":"Illumina","submitter":"Biology, University of Wisconsin-River Falls"},"assemblyStats":{"contigL50":1,"contigN50":48792,"gcCount":"32331","gcPercent":66.5,"numberOfComponentSequences":1,"numberOfContigs":1,"numberOfScaffolds":1,"scaffoldL50":1,"scaffoldN50":48792,"totalNumberOfChromosomes":1,"totalSequenceLength":"48792","totalUngappedLength":"48792"},"currentAccession":"GCA_032450075.1","organism":{"organismName":"Arthrobacter phage Hirko","taxId":3077804},"sourceDatabase":"SOURCE_DATABASE_GENBANK"}
{"accession":"GCA_032452485.1","annotationInfo":{"name":"Annotation submitted by Department of Biology, Northwestern College","provider":"Department of Biology, Northwestern College","releaseDate":"2023-10-04","stats":{"geneCounts":{"proteinCoding":23,"total":23}}},"assemblyInfo":{"assemblyLevel":"Complete Genome","assemblyMethod":"Newbler and Consed v. Feb-2021","assemblyName":"ASM3245248v1","assemblyStatus":"current","assemblyType":"haploid","releaseDate":"2023-09-29","sequencingTech":"Illumina","submitter":"Department of Biology, Northwestern College"},"assemblyStats":{"contigL50":1,"contigN50":15297,"gcCount":"9985","gcPercent":65.5,"numberOfComponentSequences":1,"numberOfContigs":1,"numberOfScaffolds":1,"scaffoldL50":1,"scaffoldN50":15297,"totalNumberOfChromosomes":1,"totalSequenceLength":"15297","totalUngappedLength":"15297"},"currentAccession":"GCA_032452485.1","organism":{"organismName":"Arthrobacter phage Arielagos","taxId":3077823},"sourceDatabase":"SOURCE_DATABASE_GENBANK"}
{"accession":"GCA_034227995.1","annotationInfo":{"name":"Annotation submitted by Virology, Centro de Biologia Molecular Severo Ochoa","provider":"Virology, Centro de Biologia Molecular Severo Ochoa","releaseDate":"2023-12-05","stats":{"geneCounts":{"proteinCoding":75,"total":75}}},"assemblyInfo":{"assemblyLevel":"Complete Genome","assemblyMethod":"SPAdes v. 3.14","assemblyName":"ASM3422799v1","assemblyStatus":"current","assemblyType":"haploid","releaseDate":"2023-11-30","sequencingTech":"Illumina","submitter":"Virology, Centro de Biologia Molecular Severo Ochoa"},"assemblyStats":{"contigL50":1,"contigN50":38789,"gcCount":"25678","gcPercent":66.0,"numberOfComponentSequences":1,"numberOfContigs":1,"numberOfScaffolds":1,"scaffoldL50":1,"scaffoldN50":38789,"totalNumberOfChromosomes":1,"totalSequenceLength":"38789","totalUngappedLength":"38789"},"currentAccession":"GCA_034227995.1","organism":{"organismName":"Arthrobacter phage Marchesin","taxId":3092169},"sourceDatabase":"SOURCE_DATABASE_GENBANK"}
{"accession":"GCA_034228005.1","annotationInfo":{"name":"Annotation submitted by Virology, Centro de Biologia Molecular Severo Ochoa","provider":"Virology, Centro de Biologia Molecular Severo Ochoa","releaseDate":"2023-12-05","stats":{"geneCounts":{"nonCoding":1,"proteinCoding":76,"total":77}}},"assemblyInfo":{"assemblyLevel":"Complete Genome","assemblyMethod":"SPAdes v. 3.14","assemblyName":"ASM3422800v1","assemblyStatus":"current","assemblyType":"haploid","releaseDate":"2023-11-30","sequencingTech":"Illumina","submitter":"Virology, Centro de Biologia Molecular Severo Ochoa"},"assemblyStats":{"contigL50":1,"contigN50":39563,"gcCount":"26487","gcPercent":67.0,"numberOfComponentSequences":1,"numberOfContigs":1,"numberOfScaffolds":1,"scaffoldL50":1,"scaffoldN50":39563,"totalNumberOfChromosomes":1,"totalSequenceLength":"39563","totalUngappedLength":"39563"},"currentAccession":"GCA_034228005.1","organism":{"organismName":"Arthrobacter phage Cupello","taxId":3092170},"sourceDatabase":"SOURCE_DATABASE_GENBANK"}
{"accession":"GCA_034857225.1","annotationInfo":{"name":"Annotation submitted by Biology, University of Wisconsin-River Falls","provider":"Biology, University of Wisconsin-River Falls","releaseDate":"2023-10-09","stats":{"geneCounts":{"proteinCoding":99,"total":99}}},"assemblyInfo":{"assemblyLevel":"Complete Genome","assemblyMethod":"Newbler and Consed v. Mar-2023","assemblyName":"ASM3485722v1","assemblyStatus":"current","assemblyType":"haploid","releaseDate":"2023-10-04","sequencingTech":"Illumina","submitter":"Biology, University of Wisconsin-River Falls"},"assemblyStats":{"contigL50":1,"contigN50":54880,"gcCount":"34471","gcPercent":63.0,"numberOfComponentSequences":1,"numberOfContigs":1,"numberOfScaffolds":1,"scaffoldL50":1,"scaffoldN50":54880,"totalNumberOfChromosomes":1,"totalSequenceLength":"54880","totalUngappedLength":"54880"},"currentAccession":"GCA_034857225.1","organism":{"organismName":"Arthrobacter phage AbbyDaisy","taxId":3035367},"sourceDatabase":"SOURCE_DATABASE_GENBANK"}
{"accession":"GCA_034857245.1","annotationInfo":{"name":"Annotation submitted by Biology, University of Wisconsin-River Falls","provider":"Biology, University of Wisconsin-River Falls","releaseDate":"2023-10-09","stats":{"geneCounts":{"proteinCoding":33,"total":33}}},"assemblyInfo":{"assemblyLevel":"Complete Genome","assemblyMethod":"Newbler and Consed v. Mar-2023","assemblyName":"ASM3485724v1","assemblyStatus":"current","assemblyType":"haploid","releaseDate":"2023-10-04","sequencingTech":"Illumina","submitter":"Biology, University of Wisconsin-River Falls"},"assemblyStats":{"contigL50":1,"contigN50":20207,"gcCount":"11938","gcPercent":59.0,"numberOfComponentSequences":1,"numberOfContigs":1,"numberOfScaffolds":1,"scaffoldL50":1,"scaffoldN50":20207,"totalNumberOfChromosomes":1,"totalSequenceLength":"20207","totalUngappedLength":"20207"},"currentAccession":"GCA_034857245.1","organism":{"organismName":"Arthrobacter phage Tillums","taxId":3035393},"sourceDatabase":"SOURCE_DATABASE_GENBANK"}
{"accession":"GCA_034857265.1","annotationInfo":{"name":"Annotation submitted by Department of Biology, Coastal Carolina University","provider":"Department of Biology, Coastal Carolina University","releaseDate":"2023-10-09","stats":{"geneCounts":{"proteinCoding":92,"total":92}}},"assemblyInfo":{"assemblyLevel":"Complete Genome","assemblyMethod":"Newbler and Consed v. Jan-2023","assemblyName":"ASM3485726v1","assemblyStatus":"current","assemblyType":"haploid","releaseDate":"2023-10-04","sequencingTech":"Illumina","submitter":"Department of Biology, Coastal Carolina University"},"assemblyStats":{"contigL50":1,"contigN50":55220,"gcCount":"27754","gcPercent":50.5,"numberOfComponentSequences":1,"numberOfContigs":1,"numberOfScaffolds":1,"scaffoldL50":1,"scaffoldN50":55220,"totalNumberOfChromosomes":1,"totalSequenceLength":"55220","totalUngappedLength":"55220"},"currentAccession":"GCA_034857265.1","organism":{"organismName":"Arthrobacter phage Argan","taxId":3043905},"sourceDatabase":"SOURCE_DATABASE_GENBANK"}
{"accession":"GCA_034857825.1","annotationInfo":{"name":"Annotation submitted by Natural Sciences, Mount Saint Mary College","provider":"Natural Sciences, Mount Saint Mary College","releaseDate":"2023-10-09","stats":{"geneCounts":{"proteinCoding":25,"total":25}}},"assemblyInfo":{"assemblyLevel":"Complete Genome","assemblyMethod":"Newbler and Consed v. Jan-2018","assemblyName":"ASM3485782v1","assemblyStatus":"current","assemblyType":"haploid","releaseDate":"2023-10-04","sequencingTech":"Illumina","submitter":"Natural Sciences, Mount Saint Mary College"},"assemblyStats":{"contigL50":1,"contigN50":15972,"gcCount":"8596","gcPercent":54.0,"numberOfComponentSequences":1,"numberOfContigs":1,"numberOfScaffolds":1,"scaffoldL50":1,"scaffoldN50":15972,"totalNumberOfChromosomes":1,"totalSequenceLength":"15972","totalUngappedLength":"15972"},"currentAccession":"GCA_034857825.1","organism":{"organismName":"Arthrobacter phage MooKitty","taxId":3078569},"sourceDatabase":"SOURCE_DATABASE_GENBANK"}
{"accession":"GCA_034857835.1","annotationInfo":{"name":"Annotation submitted by Center for Life Sciences Education, The Ohio State University","provider":"Center for Life Sciences Education, The Ohio State University","releaseDate":"2023-10-09","stats":{"geneCounts":{"proteinCoding":23,"total":23}}},"assemblyInfo":{"assemblyLevel":"Complete Genome","assemblyMethod":"Newbler and Consed v. Dec-2022","assemblyName":"ASM3485783v1","assemblyStatus":"current","assemblyType":"haploid","releaseDate":"2023-10-04","sequencingTech":"Illumina","submitter":"Center for Life Sciences Education, The Ohio State University"},"assemblyStats":{"contigL50":1,"contigN50":15297,"gcCount":"9984","gcPercent":65.5,"numberOfComponentSequences":1,"numberOfContigs":1,"numberOfScaffolds":1,"scaffoldL50":1,"scaffoldN50":15297,"totalNumberOfChromosomes":1,"totalSequenceLength":"15297","totalUngappedLength":"15297"},"currentAccession":"GCA_034857835.1","organism":{"organismName":"Arthrobacter phage SerialPhiller","taxId":3078570},"sourceDatabase":"SOURCE_DATABASE_GENBANK"}
{"accession":"GCA_036852115.1","annotationInfo":{"name":"Annotation submitted by Department of Biological Sciences, University of Pittsburgh","provider":"Department of Biological Sciences, University of Pittsburgh","releaseDate":"2024-02-21","stats":{"geneCounts":{"proteinCoding":69,"total":69}}},"assemblyInfo":{"assemblyLevel":"Complete Genome","assemblyMethod":"Newbler and Consed v. Jan-2022","assemblyName":"ASM3685211v1","assemblyStatus":"current","assemblyType":"haploid","releaseDate":"2024-02-16","sequencingTech":"Illumina","submitter":"Department of Biological Sciences, University of Pittsburgh"},"assemblyStats":{"contigL50":1,"contigN50":43804,"gcCount":"29249","gcPercent":67.0,"numberOfComponentSequences":1,"numberOfContigs":1,"numberOfScaffolds":1,"scaffoldL50":1,"scaffoldN50":43804,"totalNumberOfChromosomes":1,"totalSequenceLength":"43804","totalUngappedLength":"43804"},"currentAccession":"GCA_036852115.1","organism":{"organismName":"Arthrobacter phage Berrie","taxId":2926087},"sourceDatabase":"SOURCE_DATABASE_GENBANK"}
{"accession":"GCA_036852365.1","annotationInfo":{"name":"Annotation submitted by Department of Biology and Chemistry, Alliance University","provider":"Department of Biology and Chemistry, Alliance University","releaseDate":"2024-02-21","stats":{"geneCounts":{"proteinCoding":87,"total":87}}},"assemblyInfo":{"assemblyLevel":"Complete Genome","assemblyMethod":"Newbler and Consed v. Sept-2022","assemblyName":"ASM3685236v1","assemblyStatus":"current","assemblyType":"haploid","releaseDate":"2024-02-16","sequencingTech":"Illumina","submitter":"Department of Biology and Chemistry, Alliance University"},"assemblyStats":{"contigL50":1,"contigN50":54510,"gcCount":"28183","gcPercent":51.5,"numberOfComponentSequences":1,"numberOfContigs":1,"numberOfScaffolds":1,"scaffoldL50":1,"scaffoldN50":54510,"totalNumberOfChromosomes":1,"totalSequenceLength":"54510","totalUngappedLength":"54510"},"currentAccession":"GCA_036852365.1","organism":{"organismName":"Arthrobacter phage BronxBay","taxId":3118971},"sourceDatabase":"SOURCE_DATABASE_GENBANK"}
{"accession":"GCA_036852375.1","annotationInfo":{"name":"Annotation submitted by Biology, University of Wisconsin-River Falls","provider":"Biology, University of Wisconsin-River Falls","releaseDate":"2024-02-21","stats":{"geneCounts":{"proteinCoding":68,"total":68}}},"assemblyInfo":{"assemblyLevel":"Complete Genome","assemblyMethod":"Newbler and Consed v. Feb-2022","assemblyName":"ASM3685237v1","assemblyStatus":"current","assemblyType":"haploid","releaseDate":"2024-02-16","sequencingTech":"Illumina","submitter":"Biology, University of Wisconsin-River Falls"},"assemblyStats":{"contigL50":1,"contigN50":40872,"gcCount":"27047","gcPercent":66.0,"numberOfComponentSequences":1,"numberOfContigs":1,"numberOfScaffolds":1,"scaffoldL50":1,"scaffoldN50":40872,"totalNumberOfChromosomes":1,"totalSequenceLength":"40872","totalUngappedLength":"40872"},"currentAccession":"GCA_036852375.1","organism":{"organismName":"Arthrobacter phage Snek","taxId":3118972},"sourceDatabase":"SOURCE_DATABASE_GENBANK"}
{"accession":"GCA_036852385.1","annotationInfo":{"name":"Annotation submitted by Department of Biological Sciences, University of Pittsburgh","provider":"Department of Biological Sciences, University of Pittsburgh","releaseDate":"2024-02-21","stats":{"geneCounts":{"proteinCoding":69,"total":69}}},"assemblyInfo":{"assemblyLevel":"Complete Genome","assemblyMethod":"Newbler and Consed v. Feb-2022","assemblyName":"ASM3685238v1","assemblyStatus":"current","assemblyType":"haploid","releaseDate":"2024-02-16","sequencingTech":"Illumina","submitter":"Department of Biological Sciences, University of Pittsburgh"},"assemblyStats":{"contigL50":1,"contigN50":43652,"gcCount":"29911","gcPercent":68.5,"numberOfComponentSequences":1,"numberOfContigs":1,"numberOfScaffolds":1,"scaffoldL50":1,"scaffoldN50":43652,"totalNumberOfChromosomes":1,"totalSequenceLength":"43652","totalUngappedLength":"43652"},"currentAccession":"GCA_036852385.1","organism":{"organismName":"Arthrobacter phage TforTroy","taxId":3118973},"sourceDatabase":"SOURCE_DATABASE_GENBANK"}
{"accession":"GCA_038023205.1","annotationInfo":{"name":"Annotation submitted by Biology, University of Wisconsin-River Falls","provider":"Biology, University of Wisconsin-River Falls","releaseDate":"2024-03-31","stats":{"geneCounts":{"proteinCoding":67,"total":67}}},"assemblyInfo":{"assemblyLevel":"Complete Genome","assemblyMethod":"Newbler and Consed v. July, 2023","assemblyName":"ASM3802320v1","assemblyStatus":"current","assemblyType":"haploid","releaseDate":"2024-03-26","sequencingTech":"Illumina","submitter":"Biology, University of Wisconsin-River Falls"},"assemblyStats":{"contigL50":1,"contigN50":37962,"gcCount":"24202","gcPercent":64.0,"numberOfComponentSequences":1,"numberOfContigs":1,"numberOfScaffolds":1,"scaffoldL50":1,"scaffoldN50":37962,"totalNumberOfChromosomes":1,"totalSequenceLength":"37962","totalUngappedLength":"37962"},"currentAccession":"GCA_038023205.1","organism":{"organismName":"Arthrobacter phage BrayBeast","taxId":3126617},"sourceDatabase":"SOURCE_DATABASE_GENBANK"}
{"accession":"GCA_038254615.1","annotationInfo":{"name":"Annotation submitted by HUMBOLDT UNIVERSITY BERLIN, Albrecht Daniel Thaer Institute, Division Phytomedicine, Lentzeallee 55/57, Berlin, 14195, Germany","provider":"HUMBOLDT UNIVERSITY BERLIN, Albrecht Daniel Thaer Institute, Division Phytomedicine, Lentzeallee 55/57, Berlin, 14195, Germany","releaseDate":"2021-09-30","stats":{"geneCounts":{"proteinCoding":5,"total":5}}},"assemblyInfo":{"assemblyLevel":"Complete Genome","assemblyName":"ASM3825461v1","assemblyStatus":"current","assemblyType":"haploid","bioprojectAccession":"PRJEB46740","bioprojectLineage":[{"bioprojects":[{"accession":"PRJEB46740","title":"Characterization of a novel emaravirus affecting ash species (Fraxinus spp.) in Europe"}]}],"releaseDate":"2021-10-01","submitter":"HUMBOLDT UNIVERSITY BERLIN, Albrecht Daniel Thaer Institute, Division Phytomedicine, Lentzeallee 55/57, Berlin, 14195, Germany"},"assemblyStats":{"contigL50":1,"contigN50":7031,"gcCount":"4187","gcPercent":31.0,"numberOfComponentSequences":5,"numberOfContigs":5,"numberOfScaffolds":5,"scaffoldL50":1,"scaffoldN50":7031,"totalNumberOfChromosomes":5,"totalSequenceLength":"13608","totalUngappedLength":"13608"},"currentAccession":"GCA_038254615.1","organism":{"organismName":"Ash shoestring-associated virus","taxId":3070173},"sourceDatabase":"SOURCE_DATABASE_GENBANK","typeMaterial":{"typeDisplayText":"ICTV species exemplar","typeLabel":"TYPE_ICTV"}}
{"accession":"GCF_000836845.1","assemblyInfo":{"assemblyLevel":"Complete Genome","assemblyName":"ViralProj14021","assemblyStatus":"current","assemblyType":"haploid","pairedAssembly":{"accession":"GCA_000836845.1","status":"current"},"releaseDate":"2000-08-01","submitter":"Microbiology and Plant Pathology Laboratory, USDA"},"assemblyStats":{"contigL50":1,"contigN50":300,"gcCount":"159","gcPercent":53.0,"numberOfComponentSequences":1,"numberOfContigs":1,"numberOfScaffolds":1,"scaffoldL50":1,"scaffoldN50":300,"totalNumberOfChromosomes":1,"totalSequenceLength":"300","totalUngappedLength":"300"},"currentAccession":"GCF_000836845.1","organism":{"organismName":"Arabis mosaic virus small satellite RNA","taxId":196399},"pairedAccession":"GCA_000836845.1","sourceDatabase":"SOURCE_DATABASE_REFSEQ"}
{"accession":"GCF_000837505.5","annotationInfo":{"name":"Annotation submitted by NCBI RefSeq","provider":"NCBI RefSeq","releaseDate":"2008-07-10","stats":{"geneCounts":{"proteinCoding":2,"total":2}}},"assemblyInfo":{"assemblyLevel":"Complete Genome","assemblyName":"ASM83750v2","assemblyStatus":"current","assemblyType":"haploid","pairedAssembly":{"accession":"GCA_000837505.2","status":"current"},"releaseDate":"2002-03-27"},"assemblyStats":{"contigL50":1,"contigN50":2180,"gcCount":"1743","gcPercent":40.5,"numberOfComponentSequences":2,"numberOfContigs":2,"numberOfScaffolds":2,"scaffoldL50":1,"scaffoldN50":2180,"totalNumberOfChromosomes":2,"totalSequenceLength":"4315","totalUngappedLength":"4315"},"currentAccession":"GCF_000837505.5","organism":{"infraspecificNames":{"strain":"2H"},"organismName":"Atkinsonella hypoxylon virus","taxId":37961},"pairedAccession":"GCA_000837505.2","sourceDatabase":"SOURCE_DATABASE_REFSEQ","typeMaterial":{"typeDisplayText":"ICTV species exemplar","typeLabel":"TYPE_ICTV"}}
{"accession":"GCF_000839425.1","annotationInfo":{"name":"Annotation submitted by NCBI RefSeq","provider":"NCBI RefSeq","releaseDate":"2018-08-13","stats":{"geneCounts":{"nonCoding":2,"proteinCoding":71,"total":73}}},"assemblyInfo":{"assemblyLevel":"Complete Genome","assemblyName":"ViralProj14040","assemblyStatus":"current","assemblyType":"haploid","pairedAssembly":{"accession":"GCA_000839425.1","status":"current"},"releaseDate":"2000-08-01","submitter":"Institut fuer klinische und molekulare Virologie, Universitaet Erlangen-Nuernberg"},"assemblyStats":{"contigL50":1,"contigN50":108409,"gcCount":"39630","gcPercent":36.5,"numberOfComponentSequences":1,"numberOfContigs":1,"numberOfScaffolds":1,"scaffoldL50":1,"scaffoldN50":108409,"totalNumberOfChromosomes":1,"totalSequenceLength":"108409","totalUngappedLength":"108409"},"currentAccession":"GCF_000839425.1","organism":{"infraspecificNames":{"strain":"73"},"organismName":"Ateline gammaherpesvirus 3","taxId":85618},"pairedAccession":"GCA_000839425.1","sourceDatabase":"SOURCE_DATABASE_REFSEQ","typeMaterial":{"typeDisplayText":"ICTV species exemplar","typeLabel":"TYPE_ICTV"}}
{"accession":"GCF_000850505.1","annotationInfo":{"name":"Annotation submitted by NCBI RefSeq","provider":"NCBI RefSeq","releaseDate":"2018-08-13","stats":{"geneCounts":{"proteinCoding":1,"total":1}}},"assemblyInfo":{"assemblyLevel":"Complete Genome","assemblyName":"ViralProj14752","assemblyStatus":"current","assemblyType":"haploid","pairedAssembly":{"accession":"GCA_000850505.1","status":"current"},"releaseDate":"2002-04-06"},"assemblyStats":{"contigL50":1,"contigN50":1104,"gcCount":"592","gcPercent":53.5,"numberOfComponentSequences":1,"numberOfContigs":1,"numberOfScaffolds":1,"scaffoldL50":1,"scaffoldN50":1104,"totalNumberOfChromosomes":1,"totalSequenceLength":"1104","totalUngappedLength":"1104"},"currentAccession":"GCF_000850505.1","organism":{"organismName":"Arabis mosaic virus large satellite RNA","taxId":190809},"pairedAccession":"GCA_000850505.1","sourceDatabase":"SOURCE_DATABASE_REFSEQ"}
{"accession":"GCF_000855185.1","annotationInfo":{"name":"Annotation submitted by NCBI RefSeq","provider":"NCBI RefSeq","releaseDate":"2014-10-06","stats":{"geneCounts":{"proteinCoding":5,"total":5}}},"assemblyInfo":{"assemblyLevel":"Complete Genome","assemblyName":"ViralProj15099","assemblyStatus":"current","assemblyType":"haploid","pairedAssembly":{"accession":"GCA_000855185.1","status":"current"},"releaseDate":"2002-02-12","submitter":"Adams M.J., Plant Pathogen Interactions Division, IACR-Rothamsted, Harpenden, Herts AL5 2JQ, UNITED KINGDOM"},"assemblyStats":{"contigL50":1,"contigN50":6985,"gcCount":"3684","gcPercent":52.5,"numberOfComponentSequences":1,"numberOfContigs":1,"numberOfScaffolds":1,"scaffoldL50":1,"scaffoldN50":6985,"totalNumberOfChromosomes":1,"totalSequenceLength":"6985","totalUngappedLength":"6985"},"currentAccession":"GCF_000855185.1","organism":{"organismName":"Asparagus virus 3","taxId":445435},"pairedAccession":"GCA_000855185.1","sourceDatabase":"SOURCE_DATABASE_REFSEQ","typeMaterial":{"typeDisplayText":"ICTV additional isolate","typeLabel":"TYPE_ICTV_ADDITIONAL"}}
{"accession":"GCF_000855205.1","annotationInfo":{"name":"Annotation submitted by NCBI RefSeq","provider":"NCBI RefSeq","releaseDate":"2006-10-31","stats":{"geneCounts":{"proteinCoding":2,"total":2}}},"assemblyInfo":{"assemblyLevel":"Complete Genome","assemblyName":"ViralMultiSegProj14932","assemblyStatus":"current","assemblyType":"haploid","pairedAssembly":{"accession":"GCA_000855205.1","status":"current"},"releaseDate":"2004-07-20","submitter":"Staatliche Lehr- und Forschungsanstalt, Centrum Gruene Gentechnik"},"assemblyStats":{"contigL50":1,"contigN50":7334,"gcCount":"4968","gcPercent":44.5,"numberOfComponentSequences":2,"numberOfContigs":2,"numberOfScaffolds":2,"scaffoldL50":1,"scaffoldN50":7334,"totalNumberOfChromosomes":2,"totalSequenceLength":"11154","totalUngappedLength":"11154"},"currentAccession":"GCF_000855205.1","organism":{"organismName":"Arabis mosaic virus","taxId":12271},"pairedAccession":"GCA_000855205.1","sourceDatabase":"SOURCE_DATABASE_REFSEQ","typeMaterial":{"typeDisplayText":"ICTV species exemplar","typeLabel":"TYPE_ICTV"}}
{"accession":"GCF_000864965.1","annotationInfo":{"name":"Annotation submitted by NCBI RefSeq","provider":"NCBI RefSeq","releaseDate":"2018-08-13","stats":{"geneCounts":{"nonCoding":2,"proteinCoding":5,"total":7}}},"assemblyInfo":{"assemblyLevel":"Complete Genome","assemblyName":"ViralProj15517","assemblyStatus":"current","assemblyType":"haploid","pairedAssembly":{"accession":"GCA_000864965.1","status":"current"},"releaseDate":"2000-08-01","submitter":"M. Tavazza, E N E A Dip. Sviluppo e Ricerche Agroindustriali, Div Ingegneria Genetica CP, Via Anguillarese 301, 00060 Santa Maria di Galeria-Roma, ITALY"},"assemblyStats":{"contigL50":1,"contigN50":4789,"gcCount":"2307","gcPercent":48.0,"numberOfComponentSequences":1,"numberOfContigs":1,"numberOfScaffolds":1,"scaffoldL50":1,"scaffoldN50":4789,"totalNumberOfChromosomes":1,"totalSequenceLength":"4789","totalUngappedLength":"4789"},"currentAccession":"GCF_000864965.1","organism":{"infraspecificNames":{"isolate":"AMCV-Bari Dr.Gallitelli isolate"},"organismName":"Artichoke mottled crinkle virus","taxId":12142},"pairedAccession":"GCA_000864965.1","sourceDatabase":"SOURCE_DATABASE_REFSEQ","typeMaterial":{"typeDisplayText":"ICTV species exemplar","typeLabel":"TYPE_ICTV"}}
{"accession":"GCF_000872985.1","annotationInfo":{"name":"Annotation submitted by NCBI RefSeq","provider":"NCBI RefSeq","releaseDate":"2018-08-13","stats":{"geneCounts":{"proteinCoding":1,"total":1}}},"assemblyInfo":{"assemblyLevel":"Complete Genome","assemblyName":"ViralProj18847","assemblyStatus":"current","assemblyType":"haploid","pairedAssembly":{"accession":"GCA_000872985.1","status":"current"},"releaseDate":"2009-08-06","submitter":"Arbovirus Diseases Branch, Division of Vector-Borne Infectious Diseases, Centers for Disease Control and Prevention"},"assemblyStats":{"contigL50":1,"contigN50":10815,"gcCount":"5394","gcPercent":50.0,"numberOfComponentSequences":1,"numberOfContigs":1,"numberOfScaffolds":1,"scaffoldL50":1,"scaffoldN50":10815,"totalNumberOfChromosomes":1,"totalSequenceLength":"10815","totalUngappedLength":"10815"},"currentAccession":"GCF_000872985.1","organism":{"infraspecificNames":{"strain":"BeAn 4073"},"organismName":"Aroa virus","taxId":64303},"pairedAccession":"GCA_000872985.1","sourceDatabase":"SOURCE_DATABASE_REFSEQ","typeMaterial":{"typeDisplayText":"ICTV species exemplar","typeLabel":"TYPE_ICTV"}}
{"accession":"GCF_000879175.1","annotationInfo":{"name":"Annotation submitted by NCBI RefSeq","provider":"NCBI RefSeq","releaseDate":"2018-08-13","stats":{"geneCounts":{"proteinCoding":5,"total":5}}},"assemblyInfo":{"assemblyLevel":"Complete Genome","assemblyName":"ViralProj28979","assemblyStatus":"current","assemblyType":"haploid","pairedAssembly":{"accession":"GCA_000879175.1","annotationName":"Annotation submitted by Contact:Shigetou Namba The University of Tokyo, Graduate School of Agricultural and Life Sciences, Department of Agricultural and Environmental Biology, Laboratory of Plant Pathology; 1-1-1 Yayoi, Bunkyo-ku, Tokyo 113-8657, Japan","status":"current"},"releaseDate":"2008-03-04","submitter":"Contact:Shigetou Namba The University of Tokyo, Graduate School of Agricultural and Life Sciences, Department of Agricultural and Environmental Biology, Laboratory of Plant Pathology; 1-1-1 Yayoi, Bunkyo-ku, Tokyo 113-8657, Japan"},"assemblyStats":{"contigL50":1,"contigN50":6937,"gcCount":"3818","gcPercent":55.0,"numberOfComponentSequences":1,"numberOfContigs":1,"numberOfScaffolds":1,"scaffoldL50":1,"scaffoldN50":6937,"totalNumberOfChromosomes":1,"totalSequenceLength":"6937","totalUngappedLength":"6937"},"currentAccession":"GCF_000879175.1","organism":{"infraspecificNames":{"strain":"J"},"organismName":"Asparagus virus 3","taxId":445435},"pairedAccession":"GCA_000879175.1","sourceDatabase":"SOURCE_DATABASE_REFSEQ","typeMaterial":{"typeDisplayText":"ICTV species exemplar","typeLabel":"TYPE_ICTV"}}
{"accession":"GCF_000880715.1","annotationInfo":{"name":"Annotation submitted by NCBI RefSeq","provider":"NCBI RefSeq","releaseDate":"2016-07-27","stats":{"geneCounts":{"proteinCoding":3,"total":3}}},"assemblyInfo":{"assemblyLevel":"Complete Genome","assemblyName":"ViralProj32327","assemblyStatus":"current","assemblyType":"haploid","pairedAssembly":{"accession":"GCA_000880715.1","status":"current"},"releaseDate":"2008-10-22","submitter":"Molecular Microbiology and Pathology, Washington University School of Medicine"},"assemblyStats":{"contigL50":1,"contigN50":6171,"gcCount":"2522","gcPercent":41.0,"numberOfComponentSequences":1,"numberOfContigs":1,"numberOfScaffolds":1,"scaffoldL50":1,"scaffoldN50":6171,"totalNumberOfChromosomes":1,"totalSequenceLength":"6171","totalUngappedLength":"6171"},"currentAccession":"GCF_000880715.1","organism":{"infraspecificNames":{"isolate":"MLB1"},"organismName":"Astrovirus MLB1","taxId":568715},"pairedAccession":"GCA_000880715.1","sourceDatabase":"SOURCE_DATABASE_REFSEQ","typeMaterial":{"typeDisplayText":"ICTV species exemplar","typeLabel":"TYPE_ICTV"}}
{"accession":"GCF_000881975.1","annotationInfo":{"name":"Annotation submitted by NCBI RefSeq","provider":"NCBI RefSeq","releaseDate":"2009-01-06","stats":{"geneCounts":{"proteinCoding":5,"total":5}}},"assemblyInfo":{"assemblyLevel":"Complete Genome","assemblyName":"ViralMultiSegProj33493","assemblyStatus":"current","assemblyType":"haploid","pairedAssembly":{"accession":"GCA_000881975.1","annotationName":"Annotation submitted by Entomology, Soils & Plant Sciences, Clemson University","status":"current"},"releaseDate":"2009-01-02","submitter":"Entomology, Soils & Plant Sciences, Clemson University"},"assemblyStats":{"contigL50":2,"contigN50":2916,"gcCount":"3735","gcPercent":43.0,"numberOfComponentSequences":3,"numberOfContigs":3,"numberOfScaffolds":3,"scaffoldL50":2,"scaffoldN50":2916,"totalNumberOfChromosomes":3,"totalSequenceLength":"8654","totalUngappedLength":"8654"},"currentAccession":"GCF_000881975.1","organism":{"infraspecificNames":{"isolate":"Mexican"},"organismName":"Asparagus virus 2","taxId":39681},"pairedAccession":"GCA_000881975.1","sourceDatabase":"SOURCE_DATABASE_REFSEQ","typeMaterial":{"typeDisplayText":"ICTV species exemplar","typeLabel":"TYPE_ICTV"}}
{"accession":"GCF_000885815.1","annotationInfo":{"name":"Annotation submitted by NCBI RefSeq","provider":"NCBI RefSeq","releaseDate":"2018-08-13","stats":{"geneCounts":{"proteinCoding":3,"total":3}}},"assemblyInfo":{"assemblyLevel":"Complete Genome","assemblyName":"ViralProj39811","assemblyStatus":"current","assemblyType":"haploid","pairedAssembly":{"accession":"GCA_000885815.1","status":"current"},"releaseDate":"2009-08-05","submitter":"Division of Viral Diseases, Centers for Disease Control and Prevention"},"assemblyStats":{"contigL50":1,"contigN50":6586,"gcCount":"2762","gcPercent":42.0,"numberOfComponentSequences":1,"numberOfContigs":1,"numberOfScaffolds":1,"scaffoldL50":1,"scaffoldN50":6586,"totalNumberOfChromosomes":1,"totalSequenceLength":"6586","totalUngappedLength":"6586"},"currentAccession":"GCF_000885815.1","organism":{"infraspecificNames":{"isolate":"VA1"},"organismName":"Astrovirus VA1","taxId":645687},"pairedAccession":"GCA_000885815.1","sourceDatabase":"SOURCE_DATABASE_REFSEQ","typeMaterial":{"typeDisplayText":"ICTV species exemplar","typeLabel":"TYPE_ICTV"}}
{"accession":"GCF_000888675.1","annotationInfo":{"name":"Annotation submitted by NCBI RefSeq","provider":"NCBI RefSeq","releaseDate":"2018-08-13","stats":{"geneCounts":{"proteinCoding":2,"total":2}}},"assemblyInfo":{"assemblyLevel":"Complete Genome","assemblyName":"ViralProj56065","assemblyStatus":"current","assemblyType":"haploid","pairedAssembly":{"accession":"GCA_000888675.1","status":"current"},"releaseDate":"2010-10-19","submitter":"State Key Laboratory for Infectious Disease Prevention and Control, Institute for Viral Disease Control and Prevention, Chinese Center for Disease Control and Prevention"},"assemblyStats":{"contigL50":1,"contigN50":7510,"gcCount":"3487","gcPercent":46.5,"numberOfComponentSequences":1,"numberOfContigs":1,"numberOfScaffolds":1,"scaffoldL50":1,"scaffoldN50":7510,"totalNumberOfChromosomes":1,"totalSequenceLength":"7510","totalUngappedLength":"7510"},"currentAccession":"GCF_000888675.1","organism":{"infraspecificNames":{"strain":"SaX06-AK20"},"organismName":"Armigeres subalbatus virus SaX06-AK20","taxId":556524},"pairedAccession":"GCA_000888675.1","sourceDatabase":"SOURCE_DATABASE_REFSEQ"}
{"accession":"GCF_000891115.1","annotationInfo":{"name":"Annotation submitted by NCBI RefSeq","provider":"NCBI RefSeq","releaseDate":"2013-01-24","stats":{"geneCounts":{"proteinCoding":3,"total":3}}},"assemblyInfo":{"assemblyLevel":"Complete Genome","assemblyName":"ViralProj66899","assemblyStatus":"current","assemblyType":"haploid","pairedAssembly":{"accession":"GCA_000891115.1","status":"current"},"releaseDate":"2011-07-03","submitter":"Plant Biology, The Samuel Roberts Noble Foundation"},"assemblyStats":{"contigL50":1,"contigN50":6175,"gcCount":"3269","gcPercent":53.0,"numberOfComponentSequences":1,"numberOfContigs":1,"numberOfScaffolds":1,"scaffoldL50":1,"scaffoldN50":6175,"totalNumberOfChromosomes":1,"totalSequenceLength":"6175","totalUngappedLength":"6175"},"currentAccession":"GCF_000891115.1","organism":{"organismName":"Asclepias asymptomatic virus","taxId":1027880},"pairedAccession":"GCA_000891115.1","sourceDatabase":"SOURCE_DATABASE_REFSEQ"}
{"accession":"GCF_000894295.1","annotationInfo":{"name":"Annotation submitted by NCBI RefSeq","provider":"NCBI RefSeq","releaseDate":"2012-02-06","stats":{"geneCounts":{"proteinCoding":2,"total":2}}},"assemblyInfo":{"assemblyLevel":"Complete Genome","assemblyName":"ViralProj81739","assemblyStatus":"current","assemblyType":"haploid","pairedAssembly":{"accession":"GCA_000894295.1","status":"current"},"releaseDate":"2012-02-06","submitter":"Laboratory of Experimental Virology, Department of Medical Microbiology, Academic Medical Centre (AMC), University of Amsterdam"},"assemblyStats":{"contigL50":1,"contigN50":4595,"gcCount":"2256","gcPercent":49.0,"numberOfComponentSequences":1,"numberOfContigs":1,"numberOfScaffolds":1,"scaffoldL50":1,"scaffoldN50":4595,"totalNumberOfChromosomes":1,"totalSequenceLength":"4595","totalUngappedLength":"4595"},"currentAccession":"GCF_000894295.1","organism":{"organismName":"Artibeus jamaicensis parvovirus 1","taxId":1131485},"pairedAccession":"GCA_000894295.1","sourceDatabase":"SOURCE_DATABASE_REFSEQ","typeMaterial":{"typeDisplayText":"ICTV species exemplar","typeLabel":"TYPE_ICTV"}}
{"accession":"GCF_000895575.1","annotationInfo":{"name":"Annotation submitted by NCBI RefSeq","provider":"NCBI RefSeq","releaseDate":"2012-03-12","stats":{"geneCounts":{"proteinCoding":3,"total":3}}},"assemblyInfo":{"assemblyLevel":"Complete Genome","assemblyName":"ViralProj76723","assemblyStatus":"current","assemblyType":"haploid","pairedAssembly":{"accession":"GCA_000895575.1","status":"current"},"releaseDate":"2012-03-12","submitter":"Pediatrics, Washington University School of Medicine"},"assemblyStats":{"contigL50":1,"contigN50":6119,"gcCount":"2481","gcPercent":40.5,"numberOfComponentSequences":1,"numberOfContigs":1,"numberOfScaffolds":1,"scaffoldL50":1,"scaffoldN50":6119,"totalNumberOfChromosomes":1,"totalSequenceLength":"6119","totalUngappedLength":"6119"},"currentAccession":"GCF_000895575.1","organism":{"infraspecificNames":{"isolate":"MLB2/human/Stl/WD0559/2008"},"organismName":"Astrovirus MLB2","taxId":683172},"pairedAccession":"GCA_000895575.1","sourceDatabase":"SOURCE_DATABASE_REFSEQ"}
{"accession":"GCF_000895955.1","annotationInfo":{"name":"Annotation submitted by NCBI RefSeq","provider":"NCBI RefSeq","releaseDate":"2012-06-04","stats":{"geneCounts":{"proteinCoding":3,"total":3}}},"assemblyInfo":{"assemblyLevel":"Complete Genome","assemblyName":"ViralProj84401","assemblyStatus":"current","assemblyType":"haploid","pairedAssembly":{"accession":"GCA_000895955.1","status":"current"},"releaseDate":"2012-02-27","submitter":"Regional Laboratory of Virology, ANTSZ Baranya County Institute of State Public Health Sevice"},"assemblyStats":{"contigL50":1,"contigN50":6707,"gcCount":"3042","gcPercent":45.5,"numberOfComponentSequences":1,"numberOfContigs":1,"numberOfScaffolds":1,"scaffoldL50":1,"scaffoldN50":6707,"totalNumberOfChromosomes":1,"totalSequenceLength":"6707","totalUngappedLength":"6707"},"currentAccession":"GCF_000895955.1","organism":{"infraspecificNames":{"strain":"wild boar/WBAstV-1/2011/HUN"},"organismName":"Astrovirus wild boar/WBAstV-1/2011/HUN","taxId":1137931},"pairedAccession":"GCA_000895955.1","sourceDatabase":"SOURCE_DATABASE_REFSEQ"}
{"accession":"GCF_000896195.1","annotationInfo":{"name":"Annotation submitted by NCBI RefSeq","provider":"NCBI RefSeq","releaseDate":"2018-08-13","stats":{"geneCounts":{"proteinCoding":5,"total":5}}},"assemblyInfo":{"assemblyLevel":"Complete Genome","assemblyName":"ViralProj165739","assemblyStatus":"current","assemblyType":"haploid","pairedAssembly":{"accession":"GCA_000896195.1","status":"current"},"releaseDate":"2012-05-15","submitter":"Virology, ACW"},"assemblyStats":{"contigL50":1,"contigN50":4138,"gcCount":"1953","gcPercent":47.0,"numberOfComponentSequences":1,"numberOfContigs":1,"numberOfScaffolds":1,"scaffoldL50":1,"scaffoldN50":4138,"totalNumberOfChromosomes":1,"totalSequenceLength":"4138","totalUngappedLength":"4138"},"currentAccession":"GCF_000896195.1","organism":{"organismName":"Artemisia virus A","taxId":1133751},"pairedAccession":"GCA_000896195.1","sourceDatabase":"SOURCE_DATABASE_REFSEQ","typeMaterial":{"typeDisplayText":"ICTV species exemplar","typeLabel":"TYPE_ICTV"}}
{"accession":"GCF_000897375.1","annotationInfo":{"name":"Annotation submitted by NCBI RefSeq","provider":"NCBI RefSeq","releaseDate":"2018-08-13","stats":{"geneCounts":{"proteinCoding":1,"total":1}}},"assemblyInfo":{"assemblyLevel":"Complete Genome","assemblyName":"ViralProj171011","assemblyStatus":"current","assemblyType":"haploid","pairedAssembly":{"accession":"GCA_000897375.1","status":"current"},"releaseDate":"2012-07-20","submitter":"Virology, Embrapa Vegetables"},"assemblyStats":{"contigL50":1,"contigN50":9630,"gcCount":"3867","gcPercent":40.0,"numberOfComponentSequences":1,"numberOfContigs":1,"numberOfScaffolds":1,"scaffoldL50":1,"scaffoldN50":9630,"totalNumberOfChromosomes":1,"totalSequenceLength":"9630","totalUngappedLength":"9630"},"currentAccession":"GCF_000897375.1","organism":{"infraspecificNames":{"isolate":"C-17"},"organismName":"Arracacha mottle virus","taxId":405558},"pairedAccession":"GCA_000897375.1","sourceDatabase":"SOURCE_DATABASE_REFSEQ","typeMaterial":{"typeDisplayText":"ICTV species exemplar","typeLabel":"TYPE_ICTV"}}
{"accession":"GCF_000897955.1","annotationInfo":{"name":"Annotation submitted by NCBI RefSeq","provider":"NCBI RefSeq","releaseDate":"2012-11-01","stats":{"geneCounts":{"proteinCoding":3,"total":3}}},"assemblyInfo":{"assemblyLevel":"Complete Genome","assemblyName":"ViralProj178562","assemblyStatus":"current","assemblyType":"haploid","pairedAssembly":{"accession":"GCA_000897955.1","status":"current"},"releaseDate":"2012-10-31","submitter":"Molecular Microbiology, Washington University in St. Louis, School of Medicine"},"assemblyStats":{"contigL50":1,"contigN50":6518,"gcCount":"2804","gcPercent":43.0,"numberOfComponentSequences":1,"numberOfContigs":1,"numberOfScaffolds":1,"scaffoldL50":1,"scaffoldN50":6518,"totalNumberOfChromosomes":1,"totalSequenceLength":"6518","totalUngappedLength":"6518"},"currentAccession":"GCF_000897955.1","organism":{"infraspecificNames":{"isolate":"VA4/human/Nepal/S5363/2008"},"organismName":"Astrovirus VA4","taxId":1247113},"pairedAccession":"GCA_000897955.1","sourceDatabase":"SOURCE_DATABASE_REFSEQ"}
{"accession":"GCF_000899115.1","assemblyInfo":{"assemblyLevel":"Complete Genome","assemblyName":"ViralProj173051","assemblyStatus":"current","assemblyType":"haploid","pairedAssembly":{"accession":"GCA_000899115.1","status":"current"},"releaseDate":"2012-08-20","submitter":"UMR 1131, INRA"},"assemblyStats":{"contigL50":1,"contigN50":301,"gcCount":"157","gcPercent":52.0,"numberOfComponentSequences":1,"numberOfContigs":1,"numberOfScaffolds":1,"scaffoldL50":1,"scaffoldN50":301,"totalNumberOfChromosomes":1,"totalSequenceLength":"301","totalUngappedLength":"301"},"currentAccession":"GCF_000899115.1","organism":{"infraspecificNames":{"isolate":"ba"},"organismName":"Arabis mosaic virus small satellite RNA barley/CHE/1991","taxId":857288},"pairedAccession":"GCA_000899115.1","sourceDatabase":"SOURCE_DATABASE_REFSEQ"}
{"accession":"GCF_000899535.1","annotationInfo":{"name":"Annotation submitted by NCBI RefSeq","provider":"NCBI RefSeq","releaseDate":"2012-11-01","stats":{"geneCounts":{"proteinCoding":3,"total":3}}},"assemblyInfo":{"assemblyLevel":"Complete Genome","assemblyName":"ViralProj178563","assemblyStatus":"current","assemblyType":"haploid","pairedAssembly":{"accession":"GCA_000899535.1","status":"current"},"releaseDate":"2012-10-31","submitter":"Molecular Microbiology, Washington University in St. Louis, School of Medicine"},"assemblyStats":{"contigL50":1,"contigN50":6124,"gcCount":"2451","gcPercent":40.0,"numberOfComponentSequences":1,"numberOfContigs":1,"numberOfScaffolds":1,"scaffoldL50":1,"scaffoldN50":6124,"totalNumberOfChromosomes":1,"totalSequenceLength":"6124","totalUngappedLength":"6124"},"currentAccession":"GCF_000899535.1","organism":{"infraspecificNames":{"isolate":"MLB3/human/Vellore/26564/2004"},"organismName":"Astrovirus MLB3","taxId":1247114},"pairedAccession":"GCA_000899535.1","sourceDatabase":"SOURCE_DATABASE_REFSEQ"}
{"accession":"GCF_000901475.1","annotationInfo":{"name":"Annotation submitted by NCBI RefSeq","provider":"NCBI RefSeq","releaseDate":"2012-11-01","stats":{"geneCounts":{"proteinCoding":3,"total":3}}},"assemblyInfo":{"assemblyLevel":"Complete Genome","assemblyName":"ViralProj178564","assemblyStatus":"current","assemblyType":"haploid","pairedAssembly":{"accession":"GCA_000901475.1","status":"current"},"releaseDate":"2012-10-31","submitter":"Molecular Microbiology, Washington University in St. Louis, School of Medicine"},"assemblyStats":{"contigL50":1,"contigN50":6581,"gcCount":"2750","gcPercent":42.0,"numberOfComponentSequences":1,"numberOfContigs":1,"numberOfScaffolds":1,"scaffoldL50":1,"scaffoldN50":6581,"totalNumberOfChromosomes":1,"totalSequenceLength":"6581","totalUngappedLength":"6581"},"currentAccession":"GCF_000901475.1","organism":{"infraspecificNames":{"isolate":"VA3/human/Vellore/28054/2005"},"organismName":"Astrovirus VA3","taxId":683174},"pairedAccession":"GCA_000901475.1","sourceDatabase":"SOURCE_DATABASE_REFSEQ"}
{"accession":"GCF_000905675.1","annotationInfo":{"name":"Annotation submitted by NCBI RefSeq","provider":"NCBI RefSeq","releaseDate":"2013-01-11","stats":{"geneCounts":{"proteinCoding":4,"total":4}}},"assemblyInfo":{"assemblyLevel":"Complete Genome","assemblyName":"ViralMultiSegProj186431","assemblyStatus":"current","assemblyType":"haploid","pairedAssembly":{"accession":"GCA_000905675.1","annotationName":"Annotation submitted by Biology, Imperial College, SAF Building, Imperial College Road, SW7 2A7, UNITED KINGDOM","status":"current"},"releaseDate":"2013-01-11","submitter":"Biology, Imperial College, SAF Building, Imperial College Road, SW7 2A7, UNITED KINGDOM"},"assemblyStats":{"contigL50":2,"contigN50":2796,"gcCount":"6000","gcPercent":55.5,"numberOfComponentSequences":4,"numberOfContigs":4,"numberOfScaffolds":4,"scaffoldL50":2,"scaffoldN50":2796,"totalNumberOfChromosomes":4,"totalSequenceLength":"10855","totalUngappedLength":"10855"},"currentAccession":"GCF_000905675.1","organism":{"organismName":"Aspergillus foetidus dsRNA mycovirus","taxId":1087068},"pairedAccession":"GCA_000905675.1","sourceDatabase":"SOURCE_DATABASE_REFSEQ","typeMaterial":{"typeDisplayText":"ICTV species exemplar","typeLabel":"TYPE_ICTV"}}
{"accession":"GCF_000907115.1","annotationInfo":{"name":"Annotation submitted by NCBI RefSeq","provider":"NCBI RefSeq","releaseDate":"2013-04-03","stats":{"geneCounts":{"proteinCoding":2,"total":2}}},"assemblyInfo":{"assemblyLevel":"Complete Genome","assemblyMethod":"Newbler v. 2.6","assemblyName":"ViralMultiSegProj196183","assemblyStatus":"current","assemblyType":"haploid","pairedAssembly":{"accession":"GCA_000907115.1","status":"current"},"releaseDate":"2013-04-03","sequencingTech":"454","submitter":"Food and Environment Research Agency"},"assemblyStats":{"contigL50":1,"contigN50":7253,"gcCount":"4562","gcPercent":42.5,"numberOfComponentSequences":2,"numberOfContigs":2,"numberOfScaffolds":2,"scaffoldL50":1,"scaffoldN50":7253,"totalNumberOfChromosomes":2,"totalSequenceLength":"10739","totalUngappedLength":"10739"},"currentAccession":"GCF_000907115.1","organism":{"infraspecificNames":{"isolate":"PV-0082","strain":"oca"},"organismName":"Arracacha virus B","taxId":257463},"pairedAccession":"GCA_000907115.1","sourceDatabase":"SOURCE_DATABASE_REFSEQ","typeMaterial":{"typeDisplayText":"ICTV additional isolate","typeLabel":"TYPE_ICTV_ADDITIONAL"}}
{"accession":"GCF_000911555.1","annotationInfo":{"name":"Annotation submitted by NCBI RefSeq","provider":"NCBI RefSeq","releaseDate":"2021-10-12","stats":{"geneCounts":{"proteinCoding":68,"total":68}}},"assemblyInfo":{"assemblyLevel":"Complete Genome","assemblyMethod":"FASTQC v.0.10.0; Geneious Pro v. 5.5.6","assemblyName":"ViralProj230590","assemblyStatus":"current","assemblyType":"haploid","pairedAssembly":{"accession":"GCA_000911555.1","annotationName":"Annotation submitted by Molecular Microbiology and Biotechnology, Vilnius University Institute of Biochemistry","status":"current"},"releaseDate":"2014-04-08","sequencingTech":"Illumina HiSeq 200","submitter":"Molecular Microbiology and Biotechnology, Vilnius University Institute of Biochemistry"},"assemblyStats":{"contigL50":1,"contigN50":37372,"gcCount":"23444","gcPercent":62.5,"numberOfComponentSequences":1,"numberOfContigs":1,"numberOfScaffolds":1,"scaffoldL50":1,"scaffoldN50":37372,"totalNumberOfChromosomes":1,"totalSequenceLength":"37372","totalUngappedLength":"37372"},"currentAccession":"GCF_000911555.1","organism":{"organismName":"Arthrobacter phage vB_ArS-ArV2","taxId":1414742},"pairedAccession":"GCA_000911555.1","sourceDatabase":"SOURCE_DATABASE_REFSEQ","typeMaterial":{"typeDisplayText":"ICTV species exemplar","typeLabel":"TYPE_ICTV"}}
{"accession":"GCF_000914815.1","annotationInfo":{"name":"Annotation submitted by NCBI RefSeq","provider":"NCBI RefSeq","releaseDate":"2014-03-04","stats":{"geneCounts":{"proteinCoding":4,"total":4}}},"assemblyInfo":{"assemblyLevel":"Complete Genome","assemblyName":"ViralMultiSegProj240065","assemblyStatus":"current","assemblyType":"haploid","pairedAssembly":{"accession":"GCA_000914815.1","status":"current"},"releaseDate":"2014-03-04","submitter":"Center for Infection and Immunity, Columbia University"},"assemblyStats":{"contigL50":1,"contigN50":6376,"gcCount":"4879","gcPercent":40.0,"numberOfComponentSequences":3,"numberOfContigs":3,"numberOfScaffolds":3,"scaffoldL50":1,"scaffoldN50":6376,"totalNumberOfChromosomes":3,"totalSequenceLength":"12262","totalUngappedLength":"12262"},"currentAccession":"GCF_000914815.1","organism":{"organismName":"Arumowot virus","taxId":904698},"pairedAccession":"GCA_000914815.1","sourceDatabase":"SOURCE_DATABASE_REFSEQ"}
{"accession":"GCF_000923155.1","annotationInfo":{"name":"Annotation submitted by NCBI RefSeq","provider":"NCBI RefSeq","releaseDate":"2023-01-07","stats":{"geneCounts":{"proteinCoding":203,"total":203}}},"assemblyInfo":{"assemblyLevel":"Complete Genome","assemblyName":"ViralProj253719","assemblyStatus":"current","assemblyType":"haploid","bioprojectAccession":"PRJEB1570","bioprojectLineage":[{"bioprojects":[{"accession":"PRJEB1570","title":"Sequencing of invertebrate iridovirus 31 complete genome"}]}],"biosample":{"accession":"SAMEA3724790","attributes":[{"name":"ENA first public","value":"2016-01-12"},{"name":"ENA last update","value":"2016-01-12"},{"name":"ENA-CHECKLIST","value":"ERC000011"},{"name":"External Id","value":"SAMEA3724790"},{"name":"INSDC center alias","value":"EBI"},{"name":"INSDC center name","value":"European Bioinformatics Institute"},{"name":"INSDC first public","value":"2016-01-12T15:42:31Z"},{"name":"INSDC last update","value":"2016-01-12T15:41:40Z"},{"name":"INSDC status","value":"public"},{"name":"Submitter Id","value":"IIV31"},{"name":"sample_name","value":"IIV31"}],"description":{"organism":{"organismName":"Armadillidium vulgare iridescent virus","taxId":72201},"title":"BioSample entry for invertebrate iridovirus 31 genome"},"lastUpdated":"2021-08-21T09:42:52.000","models":["Generic"],"owner":{"name":"EBI"},"package":"Generic.1.0","publicationDate":"2016-01-12T00:00:00.000","sampleIds":[{"db":"SRA","value":"ERS1031939"}],"status":{"status":"live","when":"2016-01-13T11:10:38.690"},"submissionDate":"2016-01-13T08:13:12.270"},"pairedAssembly":{"accession":"GCA_000923155.1","annotationName":"Annotation submitted by Equipe 10, Plasticite Genomique et Expression Phen, UMR INRA-CNRS 7247, Physiologie de la Reproduction, Centre INRA de Val de Loire, Nouzilly Cedex, 37380, FRANCE","status":"current"},"releaseDate":"2014-06-27","submitter":"Equipe 10, Plasticite Genomique et Expression Phen, UMR INRA-CNRS 7247, Physiologie de la Reproduction, Centre INRA de Val de Loire, Nouzilly Cedex, 37380, FRANCE"},"assemblyStats":{"contigL50":1,"contigN50":220222,"gcCount":"77265","gcPercent":35.0,"numberOfComponentSequences":1,"numberOfContigs":1,"numberOfScaffolds":1,"scaffoldL50":1,"scaffoldN50":220222,"totalNumberOfChromosomes":1,"totalSequenceLength":"220222","totalUngappedLength":"220222"},"currentAccession":"GCF_000923155.1","organism":{"organismName":"Armadillidium vulgare iridescent virus","taxId":72201},"pairedAccession":"GCA_000923155.1","sourceDatabase":"SOURCE_DATABASE_REFSEQ","typeMaterial":{"typeDisplayText":"ICTV species exemplar","typeLabel":"TYPE_ICTV"}}
{"accession":"GCF_000923275.1","annotationInfo":{"name":"Annotation submitted by NCBI RefSeq","provider":"NCBI RefSeq","releaseDate":"2014-07-24","stats":{"geneCounts":{"proteinCoding":2,"total":2}}},"assemblyInfo":{"assemblyLevel":"Complete Genome","assemblyName":"ViralProj255792","assemblyStatus":"current","assemblyType":"haploid","pairedAssembly":{"accession":"GCA_000923275.1","status":"current"},"releaseDate":"2014-07-24","submitter":"Contact:Kei Kimura National Research Institute, Fisheries and Environment of Inland Sea, Harmful Algal Bloom Devision; Maruishi 2-17-5, Hatsukaichi, Hiroshima 739-0452, Japan"},"assemblyStats":{"contigL50":1,"contigN50":8842,"gcCount":"3495","gcPercent":39.5,"numberOfComponentSequences":1,"numberOfContigs":1,"numberOfScaffolds":1,"scaffoldL50":1,"scaffoldN50":8842,"totalNumberOfChromosomes":1,"totalSequenceLength":"8842","totalUngappedLength":"8842"},"currentAccession":"GCF_000923275.1","organism":{"infraspecificNames":{"isolate":"AglaRNAV"},"organismName":"Asterionellopsis glacialis RNA virus","taxId":1522179},"pairedAccession":"GCA_000923275.1","sourceDatabase":"SOURCE_DATABASE_REFSEQ","typeMaterial":{"typeDisplayText":"ICTV species exemplar","typeLabel":"TYPE_ICTV"}}
{"accession":"GCF_000924795.1","annotationInfo":{"name":"Annotation submitted by NCBI RefSeq","provider":"NCBI RefSeq","releaseDate":"2018-08-13","stats":{"geneCounts":{"proteinCoding":5,"total":5}}},"assemblyInfo":{"assemblyLevel":"Complete Genome","assemblyName":"ViralProj265907","assemblyStatus":"current","assemblyType":"haploid","pairedAssembly":{"accession":"GCA_000924795.1","status":"current"},"releaseDate":"2014-10-31","submitter":"Entomology, Soils and Plant Sciences, Clemson University"},"assemblyStats":{"contigL50":1,"contigN50":9409,"gcCount":"4231","gcPercent":45.0,"numberOfComponentSequences":1,"numberOfContigs":1,"numberOfScaffolds":1,"scaffoldL50":1,"scaffoldN50":9409,"totalNumberOfChromosomes":1,"totalSequenceLength":"9409","totalUngappedLength":"9409"},"currentAccession":"GCF_000924795.1","organism":{"infraspecificNames":{"isolate":"tatao5"},"organismName":"Asian prunus virus 1","taxId":351427},"pairedAccession":"GCA_000924795.1","sourceDatabase":"SOURCE_DATABASE_REFSEQ","typeMaterial":{"typeDisplayText":"ICTV species exemplar","typeLabel":"TYPE_ICTV"}}
{"accession":"GCF_000928895.1","annotationInfo":{"name":"Annotation submitted by NCBI RefSeq","provider":"NCBI RefSeq","releaseDate":"2014-12-09","stats":{"geneCounts":{"proteinCoding":1,"total":1}}},"assemblyInfo":{"assemblyLevel":"Complete Genome","assemblyMethod":"CAP v. 3","assemblyName":"ViralProj269630","assemblyStatus":"current","assemblyType":"haploid","pairedAssembly":{"accession":"GCA_000928895.1","status":"current"},"releaseDate":"2014-12-09","sequencingTech":"Sanger dideoxy sequencing","submitter":"Institute for Horticultural Production Systems / Phytomedicine, Leibniz Universitaet Hannover"},"assemblyStats":{"contigL50":1,"contigN50":9741,"gcCount":"3966","gcPercent":40.5,"numberOfComponentSequences":1,"numberOfContigs":1,"numberOfScaffolds":1,"scaffoldL50":1,"scaffoldN50":9741,"totalNumberOfChromosomes":1,"totalSequenceLength":"9741","totalUngappedLength":"9741"},"currentAccession":"GCF_000928895.1","organism":{"infraspecificNames":{"isolate":"DSMZ PV-0954"},"organismName":"Asparagus virus 1","taxId":443746},"pairedAccession":"GCA_000928895.1","sourceDatabase":"SOURCE_DATABASE_REFSEQ","typeMaterial":{"typeDisplayText":"ICTV species exemplar","typeLabel":"TYPE_ICTV"}}
{"accession":"GCF_000943705.1","annotationInfo":{"name":"Annotation submitted by NCBI RefSeq","provider":"NCBI RefSeq","releaseDate":"2015-02-26","stats":{"geneCounts":{"proteinCoding":8,"total":8}}},"assemblyInfo":{"assemblyLevel":"Complete Genome","assemblyName":"ViralMultiSegProj276253","assemblyStatus":"current","assemblyType":"haploid","pairedAssembly":{"accession":"GCA_000943705.1","annotationName":"Annotation submitted by CIRAD","status":"current"},"releaseDate":"2015-02-26","sequencingTech":"Sanger dideoxy sequencing","submitter":"CIRAD"},"assemblyStats":{"contigL50":1,"contigN50":2738,"gcCount":"2288","gcPercent":42.5,"numberOfComponentSequences":2,"numberOfContigs":2,"numberOfScaffolds":2,"scaffoldL50":1,"scaffoldN50":2738,"totalNumberOfChromosomes":2,"totalSequenceLength":"5404","totalUngappedLength":"5404"},"currentAccession":"GCF_000943705.1","organism":{"infraspecificNames":{"isolate":"MG493"},"organismName":"Asystasia mosaic Madagascar virus","taxId":1611435},"pairedAccession":"GCA_000943705.1","sourceDatabase":"SOURCE_DATABASE_REFSEQ","typeMaterial":{"typeDisplayText":"ICTV species exemplar","typeLabel":"TYPE_ICTV"}}
{"accession":"GCF_000954695.1","annotationInfo":{"name":"Annotation submitted by NCBI RefSeq","provider":"NCBI RefSeq","releaseDate":"2016-07-12","stats":{"geneCounts":{"proteinCoding":101,"total":101}}},"assemblyInfo":{"assemblyLevel":"Complete Genome","assemblyMethod":"FASTQC v. 0.10.0; Geneious Pro v. 5.5.6","assemblyName":"ViralProj276872","assemblyStatus":"current","assemblyType":"haploid","pairedAssembly":{"accession":"GCA_000954695.1","annotationName":"Annotation submitted by Department of Molecular Microbiology and Biotechnology, Vilnius University Institute of Biochemistry","status":"current"},"releaseDate":"2015-03-04","sequencingTech":"Illumina","submitter":"Department of Molecular Microbiology and Biotechnology, Vilnius University Institute of Biochemistry"},"assemblyStats":{"contigL50":1,"contigN50":71200,"gcCount":"43874","gcPercent":61.5,"numberOfComponentSequences":1,"numberOfContigs":1,"numberOfScaffolds":1,"scaffoldL50":1,"scaffoldN50":71200,"totalNumberOfChromosomes":1,"totalSequenceLength":"71200","totalUngappedLength":"71200"},"currentAccession":"GCF_000954695.1","organism":{"organismName":"Arthrobacter phage vB_ArtM-ArV1","taxId":1566993},"pairedAccession":"GCA_000954695.1","sourceDatabase":"SOURCE_DATABASE_REFSEQ","typeMaterial":{"typeDisplayText":"ICTV species exemplar","typeLabel":"TYPE_ICTV"}}
{"accession":"GCF_000969175.1","annotationInfo":{"name":"Annotation submitted by NCBI RefSeq","provider":"NCBI RefSeq","releaseDate":"2018-08-13","stats":{"geneCounts":{"proteinCoding":1,"total":1}}},"assemblyInfo":{"assemblyLevel":"Complete Genome","assemblyMethod":"CLC Genomics Workbench v. 6.5","assemblyName":"ViralProj280116","assemblyStatus":"current","assemblyType":"haploid","pairedAssembly":{"accession":"GCA_000969175.1","status":"current"},"releaseDate":"2015-04-04","sequencingTech":"Illumina; Sanger dideoxy sequencing","submitter":"Virology, INRA"},"assemblyStats":{"contigL50":1,"contigN50":8287,"gcCount":"3771","gcPercent":45.5,"numberOfComponentSequences":1,"numberOfContigs":1,"numberOfScaffolds":1,"scaffoldL50":1,"scaffoldN50":8287,"totalNumberOfChromosomes":1,"totalSequenceLength":"8287","totalUngappedLength":"8287"},"currentAccession":"GCF_000969175.1","organism":{"infraspecificNames":{"isolate":"FR37"},"organismName":"Artichoke latent virus","taxId":46076},"pairedAccession":"GCA_000969175.1","sourceDatabase":"SOURCE_DATABASE_REFSEQ","typeMaterial":{"typeDisplayText":"ICTV species exemplar","typeLabel":"TYPE_ICTV"}}
{"accession":"GCF_001019835.1","annotationInfo":{"name":"Annotation submitted by NCBI RefSeq","provider":"NCBI RefSeq","releaseDate":"2018-08-13","stats":{"geneCounts":{"proteinCoding":11,"total":11}}},"assemblyInfo":{"assemblyLevel":"Complete Genome","assemblyMethod":"Velvet v. Version 1.1.06","assemblyName":"ViralProj285357","assemblyStatus":"current","assemblyType":"haploid","pairedAssembly":{"accession":"GCA_001019835.1","status":"current"},"releaseDate":"2015-06-02","sequencingTech":"Illumina","submitter":"Life of Science, University of Science and Technology of China"},"assemblyStats":{"contigL50":1,"contigN50":16080,"gcCount":"5607","gcPercent":35.0,"numberOfComponentSequences":1,"numberOfContigs":1,"numberOfScaffolds":1,"scaffoldL50":1,"scaffoldN50":16080,"totalNumberOfChromosomes":1,"totalSequenceLength":"16080","totalUngappedLength":"16080"},"currentAccession":"GCF_001019835.1","organism":{"infraspecificNames":{"isolate":"APV1_HN"},"organismName":"Areca palm velarivirus 1","taxId":1654603},"pairedAccession":"GCA_001019835.1","sourceDatabase":"SOURCE_DATABASE_REFSEQ","typeMaterial":{"typeDisplayText":"ICTV species exemplar","typeLabel":"TYPE_ICTV"}}
{"accession":"GCF_001045265.1","annotationInfo":{"name":"Annotation submitted by NCBI RefSeq","provider":"NCBI RefSeq","releaseDate":"2015-06-29","stats":{"geneCounts":{"proteinCoding":3,"total":3}}},"assemblyInfo":{"assemblyLevel":"Complete Genome","assemblyMethod":"GenDoc v. 2.7","assemblyName":"ViralProj288349","assemblyStatus":"current","assemblyType":"haploid","pairedAssembly":{"accession":"GCA_001045265.1","status":"current"},"releaseDate":"2015-06-29","sequencingTech":"454; Sanger dideoxy sequencing","submitter":"Regional Laboratory of Virology, ANTSZ Baranya County Institute of State Public Health Service"},"assemblyStats":{"contigL50":1,"contigN50":7025,"gcCount":"3700","gcPercent":52.5,"numberOfComponentSequences":1,"numberOfContigs":1,"numberOfScaffolds":1,"scaffoldL50":1,"scaffoldN50":7025,"totalNumberOfChromosomes":1,"totalSequenceLength":"7025","totalUngappedLength":"7025"},"currentAccession":"GCF_001045265.1","organism":{"infraspecificNames":{"strain":"Er/SZAL6/HUN/2011"},"organismName":"Astrovirus Er/SZAL6/HUN/2011","taxId":1671382},"pairedAccession":"GCA_001045265.1","sourceDatabase":"SOURCE_DATABASE_REFSEQ"}
{"accession":"GCF_001274325.1","annotationInfo":{"name":"Annotation submitted by NCBI RefSeq","provider":"NCBI RefSeq","releaseDate":"2015-08-24","stats":{"geneCounts":{"proteinCoding":1,"total":1}}},"assemblyInfo":{"assemblyLevel":"Complete Genome","assemblyMethod":"Sequencher v. 4.1.4","assemblyName":"ViralProj293719","assemblyStatus":"current","assemblyType":"haploid","pairedAssembly":{"accession":"GCA_001274325.1","status":"current"},"releaseDate":"2015-08-24","sequencingTech":"Sanger dideoxy sequencing","submitter":"College of Marine Science, University of South Florida"},"assemblyStats":{"contigL50":1,"contigN50":1826,"gcCount":"747","gcPercent":41.0,"numberOfComponentSequences":1,"numberOfContigs":1,"numberOfScaffolds":1,"scaffoldL50":1,"scaffoldN50":1826,"totalNumberOfChromosomes":1,"totalSequenceLength":"1826","totalUngappedLength":"1826"},"currentAccession":"GCF_001274325.1","organism":{"infraspecificNames":{"isolate":"I0307"},"organismName":"Artemia melana sponge associated circular genome","taxId":1692243},"pairedAccession":"GCA_001274325.1","sourceDatabase":"SOURCE_DATABASE_REFSEQ"}
{"accession":"GCF_001470355.1","annotationInfo":{"name":"Annotation submitted by NCBI RefSeq","provider":"NCBI RefSeq","releaseDate":"2017-04-10","stats":{"geneCounts":{"proteinCoding":26,"total":26}}},"assemblyInfo":{"assemblyLevel":"Complete Genome","assemblyMethod":"Newbler and Consed v. Jan-2015","assemblyName":"ViralProj306288","assemblyStatus":"current","assemblyType":"haploid","pairedAssembly":{"accession":"GCA_001470355.1","annotationName":"Annotation submitted by Center for Life Sciences Education, The Ohio State University","status":"current"},"releaseDate":"2015-12-17","sequencingTech":"Illumina","submitter":"Center for Life Sciences Education, The Ohio State University"},"assemblyStats":{"contigL50":1,"contigN50":15524,"gcCount":"9351","gcPercent":60.0,"numberOfComponentSequences":1,"numberOfContigs":1,"numberOfScaffolds":1,"scaffoldL50":1,"scaffoldN50":15524,"totalNumberOfChromosomes":1,"totalSequenceLength":"15524","totalUngappedLength":"15524"},"currentAccession":"GCF_001470355.1","organism":{"organismName":"Arthrobacter phage Decurro","taxId":1698361},"pairedAccession":"GCA_001470355.1","sourceDatabase":"SOURCE_DATABASE_REFSEQ","typeMaterial":{"typeDisplayText":"ICTV species exemplar","typeLabel":"TYPE_ICTV"}}
{"accession":"GCF_001502135.1","annotationInfo":{"name":"Annotation submitted by NCBI RefSeq","provider":"NCBI RefSeq","releaseDate":"2016-01-05","stats":{"geneCounts":{"proteinCoding":5,"total":5}}},"assemblyInfo":{"assemblyLevel":"Complete Genome","assemblyMethod":"CLC Genomics Workbench v. 6.5","assemblyName":"ViralProj307772","assemblyStatus":"current","assemblyType":"haploid","pairedAssembly":{"accession":"GCA_001502135.1","status":"current"},"releaseDate":"2016-01-05","sequencingTech":"454; Sanger dideoxy sequencing","submitter":"Virology, INRA"},"assemblyStats":{"contigL50":1,"contigN50":9654,"gcCount":"4288","gcPercent":44.5,"numberOfComponentSequences":1,"numberOfContigs":1,"numberOfScaffolds":1,"scaffoldL50":1,"scaffoldN50":9654,"totalNumberOfChromosomes":1,"totalSequenceLength":"9654","totalUngappedLength":"9654"},"currentAccession":"GCF_001502135.1","organism":{"infraspecificNames":{"isolate":"Nanjing"},"organismName":"Asian prunus virus 3","taxId":351428},"pairedAccession":"GCA_001502135.1","sourceDatabase":"SOURCE_DATABASE_REFSEQ"}
{"accession":"GCF_001502755.1","annotationInfo":{"name":"Annotation submitted by NCBI RefSeq","provider":"NCBI RefSeq","releaseDate":"2018-08-13","stats":{"geneCounts":{"proteinCoding":5,"total":5}}},"assemblyInfo":{"assemblyLevel":"Complete Genome","assemblyMethod":"CLC Genomics Workbench v. 6.5","assemblyName":"ViralProj307773","assemblyStatus":"current","assemblyType":"haploid","pairedAssembly":{"accession":"GCA_001502755.1","status":"current"},"releaseDate":"2016-01-05","sequencingTech":"454; Sanger dideoxy sequencing","submitter":"Virology, INRA"},"assemblyStats":{"contigL50":1,"contigN50":9362,"gcCount":"4124","gcPercent":44.0,"numberOfComponentSequences":1,"numberOfContigs":1,"numberOfScaffolds":1,"scaffoldL50":1,"scaffoldN50":9362,"totalNumberOfChromosomes":1,"totalSequenceLength":"9362","totalUngappedLength":"9362"},"currentAccession":"GCF_001502755.1","organism":{"infraspecificNames":{"isolate":"Bungo Q-1256-01"},"organismName":"Asian prunus virus 2","taxId":351426},"pairedAccession":"GCA_001502755.1","sourceDatabase":"SOURCE_DATABASE_REFSEQ","typeMaterial":{"typeDisplayText":"ICTV species exemplar","typeLabel":"TYPE_ICTV"}}
{"accession":"GCF_001550565.2","annotationInfo":{"name":"Annotation submitted by NCBI RefSeq","provider":"NCBI RefSeq","releaseDate":"2018-06-09","stats":{"geneCounts":{"proteinCoding":4,"total":4}}},"assemblyInfo":{"assemblyLevel":"Complete Genome","assemblyMethod":"Genome Sequencer software suite (Roche) v. v2.6","assemblyName":"ASM155056v2","assemblyStatus":"current","assemblyType":"haploid","pairedAssembly":{"accession":"GCA_001550565.2","annotationName":"Annotation submitted by Centre for Vectors and Infectious Diseases Research (CEVDI), National Health Institute Doutor Ricardo Jorge","status":"current"},"releaseDate":"2016-02-05","sequencingTech":"Illumina","submitter":"Centre for Vectors and Infectious Diseases Research (CEVDI), National Health Institute Doutor Ricardo Jorge"},"assemblyStats":{"contigL50":1,"contigN50":6391,"gcCount":"5381","gcPercent":43.5,"numberOfComponentSequences":3,"numberOfContigs":3,"numberOfScaffolds":3,"scaffoldL50":1,"scaffoldN50":6391,"totalNumberOfChromosomes":3,"totalSequenceLength":"12429","totalUngappedLength":"12429"},"currentAccession":"GCF_001550565.2","organism":{"infraspecificNames":{"strain":"PoSFPhlebV/126/2008"},"organismName":"Arrabida virus","taxId":1457322},"pairedAccession":"GCA_001550565.2","sourceDatabase":"SOURCE_DATABASE_REFSEQ","typeMaterial":{"typeDisplayText":"ICTV additional isolate","typeLabel":"TYPE_ICTV_ADDITIONAL"}}
{"accession":"GCF_001725875.1","annotationInfo":{"name":"Annotation submitted by NCBI RefSeq","provider":"NCBI RefSeq","releaseDate":"2020-03-27","stats":{"geneCounts":{"proteinCoding":2,"total":2}}},"assemblyInfo":{"assemblyLevel":"Complete Genome","assemblyMethod":"Trinity v. 2.0","assemblyName":"ViralMultiSegProj342649","assemblyStatus":"current","assemblyType":"haploid","pairedAssembly":{"accession":"GCA_001725875.1","status":"current"},"releaseDate":"2016-09-12","sequencingTech":"Illumina HiSeq 2000","submitter":"Contact:Mari Kamitani Kyoto university, Center for Ecological Research; 2-chome, Hirano, Otsu, Shiga 520-2113, Japan"},"assemblyStats":{"contigL50":1,"contigN50":1959,"gcCount":"1700","gcPercent":45.5,"numberOfComponentSequences":2,"numberOfContigs":2,"numberOfScaffolds":2,"scaffoldL50":1,"scaffoldN50":1959,"totalNumberOfChromosomes":2,"totalSequenceLength":"3722","totalUngappedLength":"3722"},"currentAccession":"GCF_001725875.1","organism":{"organismName":"Arabidopsis halleri partitivirus 1","taxId":1849335},"pairedAccession":"GCA_001725875.1","sourceDatabase":"SOURCE_DATABASE_REFSEQ"}
{"accession":"GCF_001754425.1","annotationInfo":{"name":"Annotation submitted by NCBI RefSeq","provider":"NCBI RefSeq","releaseDate":"2016-09-27","stats":{"geneCounts":{"proteinCoding":79,"total":79}}},"assemblyInfo":{"assemblyLevel":"Complete Genome","assemblyMethod":"Newbler and Consed v. Jan-2015","assemblyName":"ViralProj344637","assemblyStatus":"current","assemblyType":"haploid","pairedAssembly":{"accession":"GCA_001754425.1","annotationName":"Annotation submitted by Department of Biological Sciences, University of Pittsburgh","status":"current"},"releaseDate":"2016-09-27","sequencingTech":"Illumina","submitter":"Department of Biological Sciences, University of Pittsburgh"},"assemblyStats":{"contigL50":1,"contigN50":51290,"gcCount":"31237","gcPercent":61.0,"numberOfComponentSequences":1,"numberOfContigs":1,"numberOfScaffolds":1,"scaffoldL50":1,"scaffoldN50":51290,"totalNumberOfChromosomes":1,"totalSequenceLength":"51290","totalUngappedLength":"51290"},"currentAccession":"GCF_001754425.1","organism":{"organismName":"Arthrobacter phage BarretLemon","taxId":1796994},"pairedAccession":"GCA_001754425.1","sourceDatabase":"SOURCE_DATABASE_REFSEQ","typeMaterial":{"typeDisplayText":"ICTV species exemplar","typeLabel":"TYPE_ICTV"}}
{"accession":"GCF_001754585.2","annotationInfo":{"name":"Annotation submitted by NCBI RefSeq","provider":"NCBI RefSeq","releaseDate":"2020-09-26","stats":{"geneCounts":{"proteinCoding":95,"total":95}}},"assemblyInfo":{"assemblyLevel":"Complete Genome","assemblyMethod":"Newbler and Consed v. Oct-2015","assemblyName":"ViralProj344344","assemblyStatus":"current","assemblyType":"haploid","pairedAssembly":{"accession":"GCA_001754585.2","annotationName":"Annotation submitted by Department of Biological Sciences, University of Pittsburgh","status":"current"},"releaseDate":"2018-02-16","sequencingTech":"Illumina","submitter":"Department of Biological Sciences, University of Pittsburgh"},"assemblyStats":{"contigL50":1,"contigN50":59443,"gcCount":"26811","gcPercent":45.0,"numberOfComponentSequences":1,"numberOfContigs":1,"numberOfScaffolds":1,"scaffoldL50":1,"scaffoldN50":59443,"totalNumberOfChromosomes":1,"totalSequenceLength":"59443","totalUngappedLength":"59443"},"currentAccession":"GCF_001754585.2","organism":{"organismName":"Arthrobacter phage Mudcat","taxId":1796997},"pairedAccession":"GCA_001754585.2","sourceDatabase":"SOURCE_DATABASE_REFSEQ","typeMaterial":{"typeDisplayText":"ICTV species exemplar","typeLabel":"TYPE_ICTV"}}
{"accession":"GCF_001755285.1","annotationInfo":{"name":"Annotation submitted by NCBI RefSeq","provider":"NCBI RefSeq","releaseDate":"2020-09-26","stats":{"geneCounts":{"proteinCoding":98,"total":98}}},"assemblyInfo":{"assemblyLevel":"Complete Genome","assemblyMethod":"Newbler and Consed v. Jan-2016","assemblyName":"ViralProj344636","assemblyStatus":"current","assemblyType":"haploid","pairedAssembly":{"accession":"GCA_001755285.1","annotationName":"Annotation submitted by Department of Biological Sciences, University of Pittsburgh","status":"current"},"releaseDate":"2016-09-27","sequencingTech":"Illumina","submitter":"Department of Biological Sciences, University of Pittsburgh"},"assemblyStats":{"contigL50":1,"contigN50":58871,"gcCount":"37291","gcPercent":63.5,"numberOfComponentSequences":1,"numberOfContigs":1,"numberOfScaffolds":1,"scaffoldL50":1,"scaffoldN50":58871,"totalNumberOfChromosomes":1,"totalSequenceLength":"58871","totalUngappedLength":"58871"},"currentAccession":"GCF_001755285.1","organism":{"organismName":"Arthrobacter phage KellEzio","taxId":1796995},"pairedAccession":"GCA_001755285.1","sourceDatabase":"SOURCE_DATABASE_REFSEQ","typeMaterial":{"typeDisplayText":"ICTV species exemplar","typeLabel":"TYPE_ICTV"}}
{"accession":"GCF_001755705.1","annotationInfo":{"name":"Annotation submitted by NCBI RefSeq","provider":"NCBI RefSeq","releaseDate":"2020-09-26","stats":{"geneCounts":{"proteinCoding":100,"total":100}}},"assemblyInfo":{"assemblyLevel":"Complete Genome","assemblyMethod":"Newbler and Consed v. Jan-2016","assemblyName":"ViralProj344635","assemblyStatus":"current","assemblyType":"haploid","pairedAssembly":{"accession":"GCA_001755705.1","annotationName":"Annotation submitted by Department of Biological Sciences, University of Pittsburgh","status":"current"},"releaseDate":"2016-09-27","sequencingTech":"Illumina","submitter":"Department of Biological Sciences, University of Pittsburgh"},"assemblyStats":{"contigL50":1,"contigN50":58560,"gcCount":"37122","gcPercent":63.5,"numberOfComponentSequences":1,"numberOfContigs":1,"numberOfScaffolds":1,"scaffoldL50":1,"scaffoldN50":58560,"totalNumberOfChromosomes":1,"totalSequenceLength":"58560","totalUngappedLength":"58560"},"currentAccession":"GCF_001755705.1","organism":{"organismName":"Arthrobacter phage Kitkat","taxId":1796996},"pairedAccession":"GCA_001755705.1","sourceDatabase":"SOURCE_DATABASE_REFSEQ","typeMaterial":{"typeDisplayText":"ICTV species exemplar","typeLabel":"TYPE_ICTV"}}
{"accession":"GCF_001904945.1","annotationInfo":{"name":"Annotation submitted by NCBI RefSeq","provider":"NCBI RefSeq","releaseDate":"2016-12-14","stats":{"geneCounts":{"proteinCoding":5,"total":5}}},"assemblyInfo":{"assemblyLevel":"Complete Genome","assemblyMethod":"Trinity v. 1","assemblyName":"ViralProj357486","assemblyStatus":"current","assemblyType":"haploid","pairedAssembly":{"accession":"GCA_001904945.1","status":"current"},"releaseDate":"2016-12-14","sequencingTech":"Illumina","submitter":"Biociencias, Universidad Nacional de Colombia sede Medellin"},"assemblyStats":{"contigL50":1,"contigN50":7599,"gcCount":"3882","gcPercent":51.0,"numberOfComponentSequences":1,"numberOfContigs":1,"numberOfScaffolds":1,"scaffoldL50":1,"scaffoldN50":7599,"totalNumberOfChromosomes":1,"totalSequenceLength":"7599","totalUngappedLength":"7599"},"currentAccession":"GCF_001904945.1","organism":{"infraspecificNames":{"isolate":"Var A"},"organismName":"Arachis pintoi virus","taxId":1921009},"pairedAccession":"GCA_001904945.1","sourceDatabase":"SOURCE_DATABASE_REFSEQ","typeMaterial":{"typeDisplayText":"ICTV species exemplar","typeLabel":"TYPE_ICTV"}}
{"accession":"GCF_002116215.1","annotationInfo":{"name":"Annotation submitted by NCBI RefSeq","provider":"NCBI RefSeq","releaseDate":"2017-04-12","stats":{"geneCounts":{"proteinCoding":4,"total":4}}},"assemblyInfo":{"assemblyLevel":"Complete Genome","assemblyMethod":"Velvet v. 1.2.10; SPAdes v. 3.9; Geneious v. R8","assemblyName":"Vitivirus","assemblyStatus":"current","assemblyType":"haploid","pairedAssembly":{"accession":"GCA_002116215.1","status":"current"},"releaseDate":"2017-04-12","sequencingTech":"Illumina; Sanger dideoxy sequencing","submitter":"Department of Cell Biology, University of Brasilia"},"assemblyStats":{"contigL50":1,"contigN50":7398,"gcCount":"3356","gcPercent":45.5,"numberOfComponentSequences":1,"numberOfContigs":1,"numberOfScaffolds":1,"scaffoldL50":1,"scaffoldN50":7398,"totalNumberOfChromosomes":1,"totalSequenceLength":"7398","totalUngappedLength":"7398"},"currentAccession":"GCF_002116215.1","organism":{"infraspecificNames":{"isolate":"CNPH"},"organismName":"Arracacha virus V","taxId":1972716},"pairedAccession":"GCA_002116215.1","sourceDatabase":"SOURCE_DATABASE_REFSEQ","typeMaterial":{"typeDisplayText":"ICTV species exemplar","typeLabel":"TYPE_ICTV"}}
{"accession":"GCF_002118845.1","annotationInfo":{"name":"Annotation submitted by NCBI RefSeq","provider":"NCBI RefSeq","releaseDate":"2018-08-13","stats":{"geneCounts":{"other":17,"proteinCoding":69,"total":86}}},"assemblyInfo":{"assemblyLevel":"Complete Genome","assemblyMethod":"CLC Main Workbench v. 7.0.3","assemblyName":"ViralProj385640","assemblyStatus":"current","assemblyType":"haploid","pairedAssembly":{"accession":"GCA_002118845.1","annotationName":"Annotation submitted by Veterinary Pathobiology, Center for Veterinary Health Science","status":"current"},"releaseDate":"2017-05-05","sequencingTech":"Sanger dideoxy sequencing; Illumina","submitter":"Veterinary Pathobiology, Center for Veterinary Health Science"},"assemblyStats":{"contigL50":1,"contigN50":147346,"gcCount":"111275","gcPercent":75.5,"numberOfComponentSequences":1,"numberOfContigs":1,"numberOfScaffolds":1,"scaffoldL50":1,"scaffoldN50":147346,"totalNumberOfChromosomes":1,"totalSequenceLength":"147346","totalUngappedLength":"147346"},"currentAccession":"GCF_002118845.1","organism":{"infraspecificNames":{"isolate":"Lennette"},"organismName":"Ateline alphaherpesvirus 1","taxId":35243},"pairedAccession":"GCA_002118845.1","sourceDatabase":"SOURCE_DATABASE_REFSEQ","typeMaterial":{"typeDisplayText":"ICTV species exemplar","typeLabel":"TYPE_ICTV"}}
{"accession":"GCF_002289195.1","annotationInfo":{"name":"Annotation submitted by NCBI RefSeq","provider":"NCBI RefSeq","releaseDate":"2014-12-18","stats":{"geneCounts":{"proteinCoding":3,"total":3}}},"assemblyInfo":{"assemblyLevel":"Complete Genome","assemblyName":"ViralMultiSegProj244664","assemblyStatus":"current","assemblyType":"haploid","pairedAssembly":{"accession":"GCA_002289195.1","annotationName":"Annotation submitted by IHBT (C.S.I.R), Plant Virus Lab, Palampur, Himachal Pradesh 176061, INDIA","status":"current"},"releaseDate":"2014-04-15","submitter":"IHBT (C.S.I.R), Plant Virus Lab, Palampur, Himachal Pradesh 176061, INDIA"},"assemblyStats":{"contigL50":2,"contigN50":1491,"gcCount":"2010","gcPercent":43.5,"numberOfComponentSequences":3,"numberOfContigs":3,"numberOfScaffolds":3,"scaffoldL50":2,"scaffoldN50":1491,"totalNumberOfChromosomes":3,"totalSequenceLength":"4638","totalUngappedLength":"4638"},"currentAccession":"GCF_002289195.1","organism":{"infraspecificNames":{"strain":"Hyderabad"},"organismName":"Arhar cryptic virus-I","taxId":1585924},"pairedAccession":"GCA_002289195.1","sourceDatabase":"SOURCE_DATABASE_REFSEQ"}
{"accession":"GCF_002608575.1","annotationInfo":{"name":"Annotation submitted by NCBI RefSeq","provider":"NCBI RefSeq","releaseDate":"2019-05-02","stats":{"geneCounts":{"proteinCoding":57,"total":57}}},"assemblyInfo":{"assemblyLevel":"Complete Genome","assemblyMethod":"Newbler and Consed v. Aug-2015","assemblyName":"ASM260857v1","assemblyStatus":"current","assemblyType":"haploid","pairedAssembly":{"accession":"GCA_002608575.1","annotationName":"Annotation submitted by Dept. of Biological Sciences and Pittsburgh Bacteriophage Institute, University of Pittsburgh","status":"current"},"releaseDate":"2019-05-02","sequencingTech":"Illumina","submitter":"Dept. of Biological Sciences and Pittsburgh Bacteriophage Institute, University of Pittsburgh"},"assemblyStats":{"contigL50":1,"contigN50":46723,"gcCount":"21444","gcPercent":46.0,"numberOfComponentSequences":1,"numberOfContigs":1,"numberOfScaffolds":1,"scaffoldL50":1,"scaffoldN50":46723,"totalNumberOfChromosomes":1,"totalSequenceLength":"46723","totalUngappedLength":"46723"},"currentAccession":"GCF_002608575.1","organism":{"organismName":"Arthrobacter phage Jasmine","taxId":1772302},"pairedAccession":"GCA_002608575.1","sourceDatabase":"SOURCE_DATABASE_REFSEQ","typeMaterial":{"typeDisplayText":"ICTV species exemplar","typeLabel":"TYPE_ICTV"}}
{"accession":"GCF_002608665.1","annotationInfo":{"name":"Annotation submitted by NCBI RefSeq","provider":"NCBI RefSeq","releaseDate":"2021-05-27","stats":{"geneCounts":{"proteinCoding":99,"total":99}}},"assemblyInfo":{"assemblyLevel":"Complete Genome","assemblyMethod":"Newbler and Consed v. May-2013","assemblyName":"ASM260866v1","assemblyStatus":"current","assemblyType":"haploid","pairedAssembly":{"accession":"GCA_002608665.1","annotationName":"Annotation submitted by Dept. of Biological Sciences and Pittsburgh Bacteriophage Institute, University of Pittsburgh","status":"current"},"releaseDate":"2021-05-27","sequencingTech":"Ion Torrent; Sanger dideoxy sequencing","submitter":"Dept. of Biological Sciences and Pittsburgh Bacteriophage Institute, University of Pittsburgh"},"assemblyStats":{"contigL50":1,"contigN50":59807,"gcCount":"38656","gcPercent":64.5,"numberOfComponentSequences":1,"numberOfContigs":1,"numberOfScaffolds":1,"scaffoldL50":1,"scaffoldN50":59807,"totalNumberOfChromosomes":1,"totalSequenceLength":"59807","totalUngappedLength":"59807"},"currentAccession":"GCF_002608665.1","organism":{"organismName":"Arthrobacter phage Salgado","taxId":1772314},"pairedAccession":"GCA_002608665.1","sourceDatabase":"SOURCE_DATABASE_REFSEQ","typeMaterial":{"typeDisplayText":"ICTV species exemplar","typeLabel":"TYPE_ICTV"}}
{"accession":"GCF_002608765.1","annotationInfo":{"name":"Annotation submitted by NCBI RefSeq","provider":"NCBI RefSeq","releaseDate":"2019-05-02","stats":{"geneCounts":{"proteinCoding":65,"total":65}}},"assemblyInfo":{"assemblyLevel":"Complete Genome","assemblyMethod":"Newbler and Consed v. Oct-2015","assemblyName":"ASM260876v1","assemblyStatus":"current","assemblyType":"haploid","pairedAssembly":{"accession":"GCA_002608765.1","annotationName":"Annotation submitted by Dept. of Biological Sciences and Pittsburgh Bacteriophage Institute, University of Pittsburgh","status":"current"},"releaseDate":"2019-05-02","sequencingTech":"Illumina","submitter":"Dept. of Biological Sciences and Pittsburgh Bacteriophage Institute, University of Pittsburgh"},"assemblyStats":{"contigL50":1,"contigN50":37809,"gcCount":"25874","gcPercent":68.5,"numberOfComponentSequences":1,"numberOfContigs":1,"numberOfScaffolds":1,"scaffoldL50":1,"scaffoldN50":37809,"totalNumberOfChromosomes":1,"totalSequenceLength":"37809","totalUngappedLength":"37809"},"currentAccession":"GCF_002608765.1","organism":{"organismName":"Arthrobacter phage Galaxy","taxId":1772326},"pairedAccession":"GCA_002608765.1","sourceDatabase":"SOURCE_DATABASE_REFSEQ","typeMaterial":{"typeDisplayText":"ICTV species exemplar","typeLabel":"TYPE_ICTV"}}
{"accession":"GCF_002612225.1","annotationInfo":{"name":"Annotation submitted by NCBI RefSeq","provider":"NCBI RefSeq","releaseDate":"2021-04-20","stats":{"geneCounts":{"proteinCoding":61,"total":61}}},"assemblyInfo":{"assemblyLevel":"Complete Genome","assemblyMethod":"Newbler and Consed v. Aug-2015","assemblyName":"ASM261222v1","assemblyStatus":"current","assemblyType":"haploid","pairedAssembly":{"accession":"GCA_002612225.1","annotationName":"Annotation submitted by Department of Biological Sciences, University of North Texas","status":"current"},"releaseDate":"2021-04-20","sequencingTech":"Illumina","submitter":"Department of Biological Sciences, University of North Texas"},"assemblyStats":{"contigL50":1,"contigN50":43977,"gcCount":"26750","gcPercent":61.0,"numberOfComponentSequences":1,"numberOfContigs":1,"numberOfScaffolds":1,"scaffoldL50":1,"scaffoldN50":43977,"totalNumberOfChromosomes":1,"totalSequenceLength":"43977","totalUngappedLength":"43977"},"currentAccession":"GCF_002612225.1","organism":{"organismName":"Arthrobacter phage Greenhouse","taxId":1897428},"pairedAccession":"GCA_002612225.1","sourceDatabase":"SOURCE_DATABASE_REFSEQ","typeMaterial":{"typeDisplayText":"ICTV species exemplar","typeLabel":"TYPE_ICTV"}}
{"accession":"GCF_002612245.1","annotationInfo":{"name":"Annotation submitted by NCBI RefSeq","provider":"NCBI RefSeq","releaseDate":"2021-04-20","stats":{"geneCounts":{"proteinCoding":62,"total":62}}},"assemblyInfo":{"assemblyLevel":"Complete Genome","assemblyMethod":"Newbler and Consed v. Aug-2015","assemblyName":"ASM261224v1","assemblyStatus":"current","assemblyType":"haploid","pairedAssembly":{"accession":"GCA_002612245.1","annotationName":"Annotation submitted by Department of Biological Sciences, University of North Texas","status":"current"},"releaseDate":"2021-04-20","sequencingTech":"Illumina","submitter":"Department of Biological Sciences, University of North Texas"},"assemblyStats":{"contigL50":1,"contigN50":44163,"gcCount":"26864","gcPercent":61.0,"numberOfComponentSequences":1,"numberOfContigs":1,"numberOfScaffolds":1,"scaffoldL50":1,"scaffoldN50":44163,"totalNumberOfChromosomes":1,"totalSequenceLength":"44163","totalUngappedLength":"44163"},"currentAccession":"GCF_002612245.1","organism":{"organismName":"Arthrobacter phage Oxynfrius","taxId":1897429},"pairedAccession":"GCA_002612245.1","sourceDatabase":"SOURCE_DATABASE_REFSEQ","typeMaterial":{"typeDisplayText":"ICTV species exemplar","typeLabel":"TYPE_ICTV"}}
{"accession":"GCF_002622425.1","annotationInfo":{"name":"Annotation submitted by NCBI RefSeq","provider":"NCBI RefSeq","releaseDate":"2019-05-02","stats":{"geneCounts":{"proteinCoding":74,"total":74}}},"assemblyInfo":{"assemblyLevel":"Complete Genome","assemblyMethod":"Newbler and Consed v. Feb-2015","assemblyName":"ASM262242v1","assemblyStatus":"current","assemblyType":"haploid","pairedAssembly":{"accession":"GCA_002622425.1","annotationName":"Annotation submitted by Department of Biology, Gettysburg College","status":"current"},"releaseDate":"2019-05-02","sequencingTech":"Illumina","submitter":"Department of Biology, Gettysburg College"},"assemblyStats":{"contigL50":1,"contigN50":49879,"gcCount":"31636","gcPercent":63.5,"numberOfComponentSequences":1,"numberOfContigs":1,"numberOfScaffolds":1,"scaffoldL50":1,"scaffoldN50":49879,"totalNumberOfChromosomes":1,"totalSequenceLength":"49879","totalUngappedLength":"49879"},"currentAccession":"GCF_002622425.1","organism":{"organismName":"Arthrobacter phage Brent","taxId":1701798},"pairedAccession":"GCA_002622425.1","sourceDatabase":"SOURCE_DATABASE_REFSEQ","typeMaterial":{"typeDisplayText":"ICTV species exemplar","typeLabel":"TYPE_ICTV"}}
{"accession":"GCF_002622445.1","annotationInfo":{"name":"Annotation submitted by NCBI RefSeq","provider":"NCBI RefSeq","releaseDate":"2019-05-02","stats":{"geneCounts":{"proteinCoding":73,"total":73}}},"assemblyInfo":{"assemblyLevel":"Complete Genome","assemblyMethod":"Newbler and Consed v. Mar-2013","assemblyName":"ASM262244v1","assemblyStatus":"current","assemblyType":"haploid","pairedAssembly":{"accession":"GCA_002622445.1","annotationName":"Annotation submitted by Dept. of Biological Sciences and Pittsburgh Bacteriophage Institute, University of Pittsburgh","status":"current"},"releaseDate":"2019-05-02","sequencingTech":"Ion Torrent; Sanger dideoxy sequencing","submitter":"Dept. of Biological Sciences and Pittsburgh Bacteriophage Institute, University of Pittsburgh"},"assemblyStats":{"contigL50":1,"contigN50":49419,"gcCount":"31351","gcPercent":63.5,"numberOfComponentSequences":1,"numberOfContigs":1,"numberOfScaffolds":1,"scaffoldL50":1,"scaffoldN50":49419,"totalNumberOfChromosomes":1,"totalSequenceLength":"49419","totalUngappedLength":"49419"},"currentAccession":"GCF_002622445.1","organism":{"organismName":"Arthrobacter phage Jawnski","taxId":1772327},"pairedAccession":"GCA_002622445.1","sourceDatabase":"SOURCE_DATABASE_REFSEQ","typeMaterial":{"typeDisplayText":"ICTV species exemplar","typeLabel":"TYPE_ICTV"}}
{"accession":"GCF_002622465.1","annotationInfo":{"name":"Annotation submitted by NCBI RefSeq","provider":"NCBI RefSeq","releaseDate":"2019-05-02","stats":{"geneCounts":{"proteinCoding":77,"total":77}}},"assemblyInfo":{"assemblyLevel":"Complete Genome","assemblyMethod":"Newbler and Consed v. Aug-2015","assemblyName":"ASM262246v1","assemblyStatus":"current","assemblyType":"haploid","pairedAssembly":{"accession":"GCA_002622465.1","annotationName":"Annotation submitted by Dept. of Biological Sciences and Pittsburgh Bacteriophage Institute, University of Pittsburgh","status":"current"},"releaseDate":"2019-05-02","sequencingTech":"Illumina","submitter":"Dept. of Biological Sciences and Pittsburgh Bacteriophage Institute, University of Pittsburgh"},"assemblyStats":{"contigL50":1,"contigN50":51027,"gcCount":"31103","gcPercent":61.0,"numberOfComponentSequences":1,"numberOfContigs":1,"numberOfScaffolds":1,"scaffoldL50":1,"scaffoldN50":51027,"totalNumberOfChromosomes":1,"totalSequenceLength":"51027","totalUngappedLength":"51027"},"currentAccession":"GCF_002622465.1","organism":{"organismName":"Arthrobacter phage Martha","taxId":1772307},"pairedAccession":"GCA_002622465.1","sourceDatabase":"SOURCE_DATABASE_REFSEQ","typeMaterial":{"typeDisplayText":"ICTV species exemplar","typeLabel":"TYPE_ICTV"}}
{"accession":"GCF_002622485.1","annotationInfo":{"name":"Annotation submitted by NCBI RefSeq","provider":"NCBI RefSeq","releaseDate":"2019-05-02","stats":{"geneCounts":{"proteinCoding":77,"total":77}}},"assemblyInfo":{"assemblyLevel":"Complete Genome","assemblyMethod":"Newbler and Consed v. Nov-2014","assemblyName":"ASM262248v1","assemblyStatus":"current","assemblyType":"haploid","pairedAssembly":{"accession":"GCA_002622485.1","annotationName":"Annotation submitted by Dept. of Biological Sciences and Pittsburgh Bacteriophage Institute, University of Pittsburgh","status":"current"},"releaseDate":"2019-05-02","sequencingTech":"Illumina","submitter":"Dept. of Biological Sciences and Pittsburgh Bacteriophage Institute, University of Pittsburgh"},"assemblyStats":{"contigL50":1,"contigN50":50909,"gcCount":"31101","gcPercent":61.0,"numberOfComponentSequences":1,"numberOfContigs":1,"numberOfScaffolds":1,"scaffoldL50":1,"scaffoldN50":50909,"totalNumberOfChromosomes":1,"totalSequenceLength":"50909","totalUngappedLength":"50909"},"currentAccession":"GCF_002622485.1","organism":{"organismName":"Arthrobacter phage Sonny","taxId":1772315},"pairedAccession":"GCA_002622485.1","sourceDatabase":"SOURCE_DATABASE_REFSEQ"}
{"accession":"GCF_002622705.1","annotationInfo":{"name":"Annotation submitted by NCBI RefSeq","provider":"NCBI RefSeq","releaseDate":"2019-05-02","stats":{"geneCounts":{"proteinCoding":62,"total":62}}},"assemblyInfo":{"assemblyLevel":"Complete Genome","assemblyMethod":"Newbler and Consed v. Mar-2017","assemblyName":"ASM262270v1","assemblyStatus":"current","assemblyType":"haploid","pairedAssembly":{"accession":"GCA_002622705.1","annotationName":"Annotation submitted by Dept. of Biological Sciences and Pittsburgh Bacteriophage Institute, University of Pittsburgh","status":"current"},"releaseDate":"2019-05-02","sequencingTech":"Illumina","submitter":"Dept. of Biological Sciences and Pittsburgh Bacteriophage Institute, University of Pittsburgh"},"assemblyStats":{"contigL50":1,"contigN50":43075,"gcCount":"26455","gcPercent":61.5,"numberOfComponentSequences":1,"numberOfContigs":1,"numberOfScaffolds":1,"scaffoldL50":1,"scaffoldN50":43075,"totalNumberOfChromosomes":1,"totalSequenceLength":"43075","totalUngappedLength":"43075"},"currentAccession":"GCF_002622705.1","organism":{"organismName":"Arthrobacter phage Bennie","taxId":1772293},"pairedAccession":"GCA_002622705.1","sourceDatabase":"SOURCE_DATABASE_REFSEQ","typeMaterial":{"typeDisplayText":"ICTV species exemplar","typeLabel":"TYPE_ICTV"}}
{"accession":"GCF_002622725.1","annotationInfo":{"name":"Annotation submitted by NCBI RefSeq","provider":"NCBI RefSeq","releaseDate":"2019-05-02","stats":{"geneCounts":{"proteinCoding":59,"total":59}}},"assemblyInfo":{"assemblyLevel":"Complete Genome","assemblyMethod":"Newbler and Consed v. Mar-2013","assemblyName":"ASM262272v1","assemblyStatus":"current","assemblyType":"haploid","pairedAssembly":{"accession":"GCA_002622725.1","annotationName":"Annotation submitted by Dept. of Biological Sciences and Pittsburgh Bacteriophage Institute, University of Pittsburgh","status":"current"},"releaseDate":"2019-05-02","sequencingTech":"Illumina","submitter":"Dept. of Biological Sciences and Pittsburgh Bacteriophage Institute, University of Pittsburgh"},"assemblyStats":{"contigL50":1,"contigN50":42601,"gcCount":"25821","gcPercent":60.5,"numberOfComponentSequences":1,"numberOfContigs":1,"numberOfScaffolds":1,"scaffoldL50":1,"scaffoldN50":42601,"totalNumberOfChromosomes":1,"totalSequenceLength":"42601","totalUngappedLength":"42601"},"currentAccession":"GCF_002622725.1","organism":{"organismName":"Arthrobacter phage DrRobert","taxId":1772296},"pairedAccession":"GCA_002622725.1","sourceDatabase":"SOURCE_DATABASE_REFSEQ","typeMaterial":{"typeDisplayText":"ICTV species exemplar","typeLabel":"TYPE_ICTV"}}
{"accession":"GCF_002622745.1","annotationInfo":{"name":"Annotation submitted by NCBI RefSeq","provider":"NCBI RefSeq","releaseDate":"2019-05-02","stats":{"geneCounts":{"proteinCoding":64,"total":64}}},"assemblyInfo":{"assemblyLevel":"Complete Genome","assemblyMethod":"Newbler and Consed v. Aug-2015","assemblyName":"ASM262274v1","assemblyStatus":"current","assemblyType":"haploid","pairedAssembly":{"accession":"GCA_002622745.1","annotationName":"Annotation submitted by Dept. of Biological Sciences and Pittsburgh Bacteriophage Institute, University of Pittsburgh","status":"current"},"releaseDate":"2019-05-02","sequencingTech":"Illumina","submitter":"Dept. of Biological Sciences and Pittsburgh Bacteriophage Institute, University of Pittsburgh"},"assemblyStats":{"contigL50":1,"contigN50":44389,"gcCount":"26997","gcPercent":61.0,"numberOfComponentSequences":1,"numberOfContigs":1,"numberOfScaffolds":1,"scaffoldL50":1,"scaffoldN50":44389,"totalNumberOfChromosomes":1,"totalSequenceLength":"44389","totalUngappedLength":"44389"},"currentAccession":"GCF_002622745.1","organism":{"organismName":"Arthrobacter phage Glenn","taxId":1772297},"pairedAccession":"GCA_002622745.1","sourceDatabase":"SOURCE_DATABASE_REFSEQ","typeMaterial":{"typeDisplayText":"ICTV species exemplar","typeLabel":"TYPE_ICTV"}}
{"accession":"GCF_002622765.1","annotationInfo":{"name":"Annotation submitted by NCBI RefSeq","provider":"NCBI RefSeq","releaseDate":"2019-05-02","stats":{"geneCounts":{"proteinCoding":60,"total":60}}},"assemblyInfo":{"assemblyLevel":"Complete Genome","assemblyMethod":"Newbler and Consed v. Nov-2013","assemblyName":"ASM262276v1","assemblyStatus":"current","assemblyType":"haploid","pairedAssembly":{"accession":"GCA_002622765.1","annotationName":"Annotation submitted by Dept. of Biological Sciences and Pittsburgh Bacteriophage Institute, University of Pittsburgh","status":"current"},"releaseDate":"2019-05-02","sequencingTech":"Illumina","submitter":"Dept. of Biological Sciences and Pittsburgh Bacteriophage Institute, University of Pittsburgh"},"assemblyStats":{"contigL50":1,"contigN50":43336,"gcCount":"26678","gcPercent":61.5,"numberOfComponentSequences":1,"numberOfContigs":1,"numberOfScaffolds":1,"scaffoldL50":1,"scaffoldN50":43336,"totalNumberOfChromosomes":1,"totalSequenceLength":"43336","totalUngappedLength":"43336"},"currentAccession":"GCF_002622765.1","organism":{"organismName":"Arthrobacter phage HunterDalle","taxId":1772300},"pairedAccession":"GCA_002622765.1","sourceDatabase":"SOURCE_DATABASE_REFSEQ","typeMaterial":{"typeDisplayText":"ICTV species exemplar","typeLabel":"TYPE_ICTV"}}
{"accession":"GCF_002622785.1","annotationInfo":{"name":"Annotation submitted by NCBI RefSeq","provider":"NCBI RefSeq","releaseDate":"2019-05-02","stats":{"geneCounts":{"proteinCoding":63,"total":63}}},"assemblyInfo":{"assemblyLevel":"Complete Genome","assemblyMethod":"Newbler and Consed v. Feb-2015","assemblyName":"ASM262278v1","assemblyStatus":"current","assemblyType":"haploid","pairedAssembly":{"accession":"GCA_002622785.1","annotationName":"Annotation submitted by Dept. of Biological Sciences and Pittsburgh Bacteriophage Institute, University of Pittsburgh","status":"current"},"releaseDate":"2019-05-02","sequencingTech":"Illumina","submitter":"Dept. of Biological Sciences and Pittsburgh Bacteriophage Institute, University of Pittsburgh"},"assemblyStats":{"contigL50":1,"contigN50":44183,"gcCount":"26830","gcPercent":60.5,"numberOfComponentSequences":1,"numberOfContigs":1,"numberOfScaffolds":1,"scaffoldL50":1,"scaffoldN50":44183,"totalNumberOfChromosomes":1,"totalSequenceLength":"44183","totalUngappedLength":"44183"},"currentAccession":"GCF_002622785.1","organism":{"organismName":"Arthrobacter phage Joann","taxId":1772303},"pairedAccession":"GCA_002622785.1","sourceDatabase":"SOURCE_DATABASE_REFSEQ","typeMaterial":{"typeDisplayText":"ICTV species exemplar","typeLabel":"TYPE_ICTV"}}
{"accession":"GCF_002622805.1","annotationInfo":{"name":"Annotation submitted by NCBI RefSeq","provider":"NCBI RefSeq","releaseDate":"2019-05-02","stats":{"geneCounts":{"proteinCoding":59,"total":59}}},"assemblyInfo":{"assemblyLevel":"Complete Genome","assemblyMethod":"Newbler and Consed v. Mar-2017","assemblyName":"ASM262280v1","assemblyStatus":"current","assemblyType":"haploid","pairedAssembly":{"accession":"GCA_002622805.1","annotationName":"Annotation submitted by Dept. of Biological Sciences and Pittsburgh Bacteriophage Institute, University of Pittsburgh","status":"current"},"releaseDate":"2019-05-02","sequencingTech":"Illumina","submitter":"Dept. of Biological Sciences and Pittsburgh Bacteriophage Institute, University of Pittsburgh"},"assemblyStats":{"contigL50":1,"contigN50":43707,"gcCount":"26694","gcPercent":61.0,"numberOfComponentSequences":1,"numberOfContigs":1,"numberOfScaffolds":1,"scaffoldL50":1,"scaffoldN50":43707,"totalNumberOfChromosomes":1,"totalSequenceLength":"43707","totalUngappedLength":"43707"},"currentAccession":"GCF_002622805.1","organism":{"organismName":"Arthrobacter phage Korra","taxId":1772304},"pairedAccession":"GCA_002622805.1","sourceDatabase":"SOURCE_DATABASE_REFSEQ","typeMaterial":{"typeDisplayText":"ICTV species exemplar","typeLabel":"TYPE_ICTV"}}
{"accession":"GCF_002622825.1","annotationInfo":{"name":"Annotation submitted by NCBI RefSeq","provider":"NCBI RefSeq","releaseDate":"2019-05-02","stats":{"geneCounts":{"proteinCoding":64,"total":64}}},"assemblyInfo":{"assemblyLevel":"Complete Genome","assemblyMethod":"Newbler and Consed v. Nov-2014","assemblyName":"ASM262282v1","assemblyStatus":"current","assemblyType":"haploid","pairedAssembly":{"accession":"GCA_002622825.1","annotationName":"Annotation submitted by Dept. of Biological Sciences and Pittsburgh Bacteriophage Institute, University of Pittsburgh","status":"current"},"releaseDate":"2019-05-02","sequencingTech":"Illumina","submitter":"Dept. of Biological Sciences and Pittsburgh Bacteriophage Institute, University of Pittsburgh"},"assemblyStats":{"contigL50":1,"contigN50":43374,"gcCount":"26324","gcPercent":60.5,"numberOfComponentSequences":1,"numberOfContigs":1,"numberOfScaffolds":1,"scaffoldL50":1,"scaffoldN50":43374,"totalNumberOfChromosomes":1,"totalSequenceLength":"43374","totalUngappedLength":"43374"},"currentAccession":"GCF_002622825.1","organism":{"organismName":"Arthrobacter phage Preamble","taxId":1772310},"pairedAccession":"GCA_002622825.1","sourceDatabase":"SOURCE_DATABASE_REFSEQ","typeMaterial":{"typeDisplayText":"ICTV species exemplar","typeLabel":"TYPE_ICTV"}}
{"accession":"GCF_002622845.1","annotationInfo":{"name":"Annotation submitted by NCBI RefSeq","provider":"NCBI RefSeq","releaseDate":"2019-05-02","stats":{"geneCounts":{"proteinCoding":61,"total":61}}},"assemblyInfo":{"assemblyLevel":"Complete Genome","assemblyMethod":"Newbler and Consed v. May-2013","assemblyName":"ASM262284v1","assemblyStatus":"current","assemblyType":"haploid","pairedAssembly":{"accession":"GCA_002622845.1","annotationName":"Annotation submitted by Dept. of Biological Sciences and Pittsburgh Bacteriophage Institute, University of Pittsburgh","status":"current"},"releaseDate":"2019-05-02","sequencingTech":"Ion Torrent","submitter":"Dept. of Biological Sciences and Pittsburgh Bacteriophage Institute, University of Pittsburgh"},"assemblyStats":{"contigL50":1,"contigN50":42830,"gcCount":"26447","gcPercent":61.5,"numberOfComponentSequences":1,"numberOfContigs":1,"numberOfScaffolds":1,"scaffoldL50":1,"scaffoldN50":42830,"totalNumberOfChromosomes":1,"totalSequenceLength":"42830","totalUngappedLength":"42830"},"currentAccession":"GCF_002622845.1","organism":{"organismName":"Arthrobacter phage Pumancara","taxId":1772311},"pairedAccession":"GCA_002622845.1","sourceDatabase":"SOURCE_DATABASE_REFSEQ","typeMaterial":{"typeDisplayText":"ICTV species exemplar","typeLabel":"TYPE_ICTV"}}
{"accession":"GCF_002622865.1","annotationInfo":{"name":"Annotation submitted by NCBI RefSeq","provider":"NCBI RefSeq","releaseDate":"2019-05-02","stats":{"geneCounts":{"proteinCoding":63,"total":63}}},"assemblyInfo":{"assemblyLevel":"Complete Genome","assemblyMethod":"Newbler and Consed v. Mar-2017","assemblyName":"ASM262286v1","assemblyStatus":"current","assemblyType":"haploid","pairedAssembly":{"accession":"GCA_002622865.1","annotationName":"Annotation submitted by Dept. of Biological Sciences and Pittsburgh Bacteriophage Institute, University of Pittsburgh","status":"current"},"releaseDate":"2019-05-02","sequencingTech":"Illumina","submitter":"Dept. of Biological Sciences and Pittsburgh Bacteriophage Institute, University of Pittsburgh"},"assemblyStats":{"contigL50":1,"contigN50":44371,"gcCount":"27128","gcPercent":61.0,"numberOfComponentSequences":1,"numberOfContigs":1,"numberOfScaffolds":1,"scaffoldL50":1,"scaffoldN50":44371,"totalNumberOfChromosomes":1,"totalSequenceLength":"44371","totalUngappedLength":"44371"},"currentAccession":"GCF_002622865.1","organism":{"organismName":"Arthrobacter phage Wayne","taxId":1772322},"pairedAccession":"GCA_002622865.1","sourceDatabase":"SOURCE_DATABASE_REFSEQ","typeMaterial":{"typeDisplayText":"ICTV species exemplar","typeLabel":"TYPE_ICTV"}}
{"accession":"GCF_002622885.1","annotationInfo":{"name":"Annotation submitted by NCBI RefSeq","provider":"NCBI RefSeq","releaseDate":"2019-05-02","stats":{"geneCounts":{"proteinCoding":99,"total":99}}},"assemblyInfo":{"assemblyLevel":"Complete Genome","assemblyMethod":"Newbler and Consed v. May-2013","assemblyName":"ASM262288v1","assemblyStatus":"current","assemblyType":"haploid","pairedAssembly":{"accession":"GCA_002622885.1","annotationName":"Annotation submitted by Dept. of Biological Sciences and Pittsburgh Bacteriophage Institute, University of Pittsburgh","status":"current"},"releaseDate":"2019-05-02","sequencingTech":"Ion Torrent; Sanger dideoxy sequencing","submitter":"Dept. of Biological Sciences and Pittsburgh Bacteriophage Institute, University of Pittsburgh"},"assemblyStats":{"contigL50":1,"contigN50":60005,"gcCount":"38876","gcPercent":65.0,"numberOfComponentSequences":1,"numberOfContigs":1,"numberOfScaffolds":1,"scaffoldL50":1,"scaffoldN50":60005,"totalNumberOfChromosomes":1,"totalSequenceLength":"60005","totalUngappedLength":"60005"},"currentAccession":"GCF_002622885.1","organism":{"organismName":"Arthrobacter phage Laroye","taxId":1772305},"pairedAccession":"GCA_002622885.1","sourceDatabase":"SOURCE_DATABASE_REFSEQ","typeMaterial":{"typeDisplayText":"ICTV species exemplar","typeLabel":"TYPE_ICTV"}}
{"accession":"GCF_002622905.1","annotationInfo":{"name":"Annotation submitted by NCBI RefSeq","provider":"NCBI RefSeq","releaseDate":"2019-05-02","stats":{"geneCounts":{"proteinCoding":99,"total":99}}},"assemblyInfo":{"assemblyLevel":"Complete Genome","assemblyMethod":"Newbler and Consed v. Dec-2013","assemblyName":"ASM262290v1","assemblyStatus":"current","assemblyType":"haploid","pairedAssembly":{"accession":"GCA_002622905.1","annotationName":"Annotation submitted by Dept. of Biological Sciences and Pittsburgh Bacteriophage Institute, University of Pittsburgh","status":"current"},"releaseDate":"2019-05-02","sequencingTech":"Illumina","submitter":"Dept. of Biological Sciences and Pittsburgh Bacteriophage Institute, University of Pittsburgh"},"assemblyStats":{"contigL50":1,"contigN50":58353,"gcCount":"26361","gcPercent":45.0,"numberOfComponentSequences":1,"numberOfContigs":1,"numberOfScaffolds":1,"scaffoldL50":1,"scaffoldN50":58353,"totalNumberOfChromosomes":1,"totalSequenceLength":"58353","totalUngappedLength":"58353"},"currentAccession":"GCF_002622905.1","organism":{"organismName":"Arthrobacter phage Circum","taxId":1772295},"pairedAccession":"GCA_002622905.1","sourceDatabase":"SOURCE_DATABASE_REFSEQ","typeMaterial":{"typeDisplayText":"ICTV species exemplar","typeLabel":"TYPE_ICTV"}}
{"accession":"GCF_002622925.1","annotationInfo":{"name":"Annotation submitted by NCBI RefSeq","provider":"NCBI RefSeq","releaseDate":"2019-05-02","stats":{"geneCounts":{"nonCoding":7,"proteinCoding":86,"total":93}}},"assemblyInfo":{"assemblyLevel":"Complete Genome","assemblyMethod":"Newbler and Consed v. Feb-2014","assemblyName":"ASM262292v1","assemblyStatus":"current","assemblyType":"haploid","pairedAssembly":{"accession":"GCA_002622925.1","annotationName":"Annotation submitted by Dept. of Biological Sciences and Pittsburgh Bacteriophage Institute, University of Pittsburgh","status":"current"},"releaseDate":"2019-05-02","sequencingTech":"Illumina","submitter":"Dept. of Biological Sciences and Pittsburgh Bacteriophage Institute, University of Pittsburgh"},"assemblyStats":{"contigL50":1,"contigN50":59173,"gcCount":"31331","gcPercent":53.0,"numberOfComponentSequences":1,"numberOfContigs":1,"numberOfScaffolds":1,"scaffoldL50":1,"scaffoldN50":59173,"totalNumberOfChromosomes":1,"totalSequenceLength":"59173","totalUngappedLength":"59173"},"currentAccession":"GCF_002622925.1","organism":{"organismName":"Arthrobacter phage Amigo","taxId":1772291},"pairedAccession":"GCA_002622925.1","sourceDatabase":"SOURCE_DATABASE_REFSEQ","typeMaterial":{"typeDisplayText":"ICTV species exemplar","typeLabel":"TYPE_ICTV"}}
{"accession":"GCF_002622965.1","annotationInfo":{"name":"Annotation submitted by NCBI RefSeq","provider":"NCBI RefSeq","releaseDate":"2019-05-02","stats":{"geneCounts":{"proteinCoding":88,"total":88}}},"assemblyInfo":{"assemblyLevel":"Complete Genome","assemblyMethod":"Newbler and Consed v. Dec-2013","assemblyName":"ASM262296v1","assemblyStatus":"current","assemblyType":"haploid","pairedAssembly":{"accession":"GCA_002622965.1","annotationName":"Annotation submitted by Dept. of Biological Sciences and Pittsburgh Bacteriophage Institute, University of Pittsburgh","status":"current"},"releaseDate":"2019-05-02","sequencingTech":"Illumina","submitter":"Dept. of Biological Sciences and Pittsburgh Bacteriophage Institute, University of Pittsburgh"},"assemblyStats":{"contigL50":1,"contigN50":58159,"gcCount":"28840","gcPercent":49.5,"numberOfComponentSequences":1,"numberOfContigs":1,"numberOfScaffolds":1,"scaffoldL50":1,"scaffoldN50":58159,"totalNumberOfChromosomes":1,"totalSequenceLength":"58159","totalUngappedLength":"58159"},"currentAccession":"GCF_002622965.1","organism":{"organismName":"Arthrobacter phage CaptnMurica","taxId":1772294},"pairedAccession":"GCA_002622965.1","sourceDatabase":"SOURCE_DATABASE_REFSEQ","typeMaterial":{"typeDisplayText":"ICTV species exemplar","typeLabel":"TYPE_ICTV"}}
{"accession":"GCF_002622985.1","annotationInfo":{"name":"Annotation submitted by NCBI RefSeq","provider":"NCBI RefSeq","releaseDate":"2019-05-02","stats":{"geneCounts":{"proteinCoding":89,"total":89}}},"assemblyInfo":{"assemblyLevel":"Complete Genome","assemblyMethod":"Newbler and Consed v. May-2013","assemblyName":"ASM262298v1","assemblyStatus":"current","assemblyType":"haploid","pairedAssembly":{"accession":"GCA_002622985.1","annotationName":"Annotation submitted by Dept. of Biological Sciences and Pittsburgh Bacteriophage Institute, University of Pittsburgh","status":"current"},"releaseDate":"2019-05-02","sequencingTech":"Ion Torrent; Sanger dideoxy sequencing","submitter":"Dept. of Biological Sciences and Pittsburgh Bacteriophage Institute, University of Pittsburgh"},"assemblyStats":{"contigL50":1,"contigN50":58279,"gcCount":"29047","gcPercent":50.0,"numberOfComponentSequences":1,"numberOfContigs":1,"numberOfScaffolds":1,"scaffoldL50":1,"scaffoldN50":58279,"totalNumberOfChromosomes":1,"totalSequenceLength":"58279","totalUngappedLength":"58279"},"currentAccession":"GCF_002622985.1","organism":{"organismName":"Arthrobacter phage Gordon","taxId":1772298},"pairedAccession":"GCA_002622985.1","sourceDatabase":"SOURCE_DATABASE_REFSEQ","typeMaterial":{"typeDisplayText":"ICTV species exemplar","typeLabel":"TYPE_ICTV"}}
{"accession":"GCF_002623305.1","annotationInfo":{"name":"Annotation submitted by NCBI RefSeq","provider":"NCBI RefSeq","releaseDate":"2019-05-02","stats":{"geneCounts":{"proteinCoding":105,"total":105}}},"assemblyInfo":{"assemblyLevel":"Complete Genome","assemblyMethod":"Newbler and Consed v. Jan-2015","assemblyName":"ASM262330v1","assemblyStatus":"current","assemblyType":"haploid","pairedAssembly":{"accession":"GCA_002623305.1","annotationName":"Annotation submitted by Dept. of Biological Sciences and Pittsburgh Bacteriophage Institute, University of Pittsburgh","status":"current"},"releaseDate":"2019-05-02","sequencingTech":"Illumina","submitter":"Dept. of Biological Sciences and Pittsburgh Bacteriophage Institute, University of Pittsburgh"},"assemblyStats":{"contigL50":1,"contigN50":67592,"gcCount":"42495","gcPercent":63.0,"numberOfComponentSequences":1,"numberOfContigs":1,"numberOfScaffolds":1,"scaffoldL50":1,"scaffoldN50":67592,"totalNumberOfChromosomes":1,"totalSequenceLength":"67592","totalUngappedLength":"67592"},"currentAccession":"GCF_002623305.1","organism":{"organismName":"Arthrobacter phage Tank","taxId":1772319},"pairedAccession":"GCA_002623305.1","sourceDatabase":"SOURCE_DATABASE_REFSEQ","typeMaterial":{"typeDisplayText":"ICTV species exemplar","typeLabel":"TYPE_ICTV"}}
{"accession":"GCF_002625245.1","annotationInfo":{"name":"Annotation submitted by NCBI RefSeq","provider":"NCBI RefSeq","releaseDate":"2023-04-12","stats":{"geneCounts":{"proteinCoding":93,"total":93}}},"assemblyInfo":{"assemblyLevel":"Complete Genome","assemblyMethod":"Newbler and Consed v. Dec-2016","assemblyName":"ASM262524v1","assemblyStatus":"current","assemblyType":"haploid","pairedAssembly":{"accession":"GCA_002625245.1","annotationName":"Annotation submitted by Center for Life Sciences Education, The Ohio State University","status":"current"},"releaseDate":"2023-04-12","sequencingTech":"Illumina","submitter":"Center for Life Sciences Education, The Ohio State University"},"assemblyStats":{"contigL50":1,"contigN50":58405,"gcCount":"29151","gcPercent":50.0,"numberOfComponentSequences":1,"numberOfContigs":1,"numberOfScaffolds":1,"scaffoldL50":1,"scaffoldN50":58405,"totalNumberOfChromosomes":1,"totalSequenceLength":"58405","totalUngappedLength":"58405"},"currentAccession":"GCF_002625245.1","organism":{"organismName":"Arthrobacter phage Niktson","taxId":2014347},"pairedAccession":"GCA_002625245.1","sourceDatabase":"SOURCE_DATABASE_REFSEQ"}
{"accession":"GCF_002625565.1","annotationInfo":{"name":"Annotation submitted by NCBI RefSeq","provider":"NCBI RefSeq","releaseDate":"2019-05-02","stats":{"geneCounts":{"proteinCoding":73,"total":73}}},"assemblyInfo":{"assemblyLevel":"Complete Genome","assemblyName":"ASM262556v1","assemblyStatus":"current","assemblyType":"haploid","pairedAssembly":{"accession":"GCA_002625565.1","annotationName":"Annotation submitted by Biology Department, University of Wisconsin-River Falls","status":"current"},"releaseDate":"2019-05-02","submitter":"Biology Department, University of Wisconsin-River Falls"},"assemblyStats":{"contigL50":1,"contigN50":49797,"gcCount":"31654","gcPercent":63.5,"numberOfComponentSequences":1,"numberOfContigs":1,"numberOfScaffolds":1,"scaffoldL50":1,"scaffoldN50":49797,"totalNumberOfChromosomes":1,"totalSequenceLength":"49797","totalUngappedLength":"49797"},"currentAccession":"GCF_002625565.1","organism":{"organismName":"Arthrobacter phage Beans","taxId":2015815},"pairedAccession":"GCA_002625565.1","sourceDatabase":"SOURCE_DATABASE_REFSEQ","typeMaterial":{"typeDisplayText":"ICTV species exemplar","typeLabel":"TYPE_ICTV"}}
{"accession":"GCF_002625585.1","annotationInfo":{"name":"Annotation submitted by NCBI RefSeq","provider":"NCBI RefSeq","releaseDate":"2023-01-31","stats":{"geneCounts":{"proteinCoding":101,"total":101}}},"assemblyInfo":{"assemblyLevel":"Complete Genome","assemblyName":"ASM262558v1","assemblyStatus":"current","assemblyType":"haploid","pairedAssembly":{"accession":"GCA_002625585.1","annotationName":"Annotation submitted by Biology Department, University of Wisconsin-River Falls","status":"current"},"releaseDate":"2023-01-31","submitter":"Biology Department, University of Wisconsin-River Falls"},"assemblyStats":{"contigL50":1,"contigN50":58739,"gcCount":"26578","gcPercent":45.0,"numberOfComponentSequences":1,"numberOfContigs":1,"numberOfScaffolds":1,"scaffoldL50":1,"scaffoldN50":58739,"totalNumberOfChromosomes":1,"totalSequenceLength":"58739","totalUngappedLength":"58739"},"currentAccession":"GCF_002625585.1","organism":{"organismName":"Arthrobacter phage Cheesy","taxId":2015816},"pairedAccession":"GCA_002625585.1","sourceDatabase":"SOURCE_DATABASE_REFSEQ","typeMaterial":{"typeDisplayText":"ICTV species exemplar","typeLabel":"TYPE_ICTV"}}
{"accession":"GCF_002625945.1","annotationInfo":{"name":"Annotation submitted by NCBI RefSeq","provider":"NCBI RefSeq","releaseDate":"2019-05-02","stats":{"geneCounts":{"proteinCoding":114,"total":114}}},"assemblyInfo":{"assemblyLevel":"Complete Genome","assemblyMethod":"Newbler and Consed v. Nov-2009","assemblyName":"ASM262594v1","assemblyStatus":"current","assemblyType":"haploid","pairedAssembly":{"accession":"GCA_002625945.1","annotationName":"Annotation submitted by Department of Biological Sciences, University of Pittsburgh","status":"current"},"releaseDate":"2019-05-02","sequencingTech":"Illumina","submitter":"Department of Biological Sciences, University of Pittsburgh"},"assemblyStats":{"contigL50":1,"contigN50":70707,"gcCount":"43627","gcPercent":61.5,"numberOfComponentSequences":1,"numberOfContigs":1,"numberOfScaffolds":1,"scaffoldL50":1,"scaffoldN50":70707,"totalNumberOfChromosomes":1,"totalSequenceLength":"70707","totalUngappedLength":"70707"},"currentAccession":"GCF_002625945.1","organism":{"organismName":"Arthrobacter phage Colucci","taxId":2015834},"pairedAccession":"GCA_002625945.1","sourceDatabase":"SOURCE_DATABASE_REFSEQ","typeMaterial":{"typeDisplayText":"ICTV species exemplar","typeLabel":"TYPE_ICTV"}}
{"accession":"GCF_002626045.1","annotationInfo":{"name":"Annotation submitted by NCBI RefSeq","provider":"NCBI RefSeq","releaseDate":"2019-05-02","stats":{"geneCounts":{"nonCoding":6,"proteinCoding":92,"total":98}}},"assemblyInfo":{"assemblyLevel":"Complete Genome","assemblyMethod":"Newbler and Consed v. Nov-2009","assemblyName":"ASM262604v1","assemblyStatus":"current","assemblyType":"haploid","pairedAssembly":{"accession":"GCA_002626045.1","annotationName":"Annotation submitted by Department of Biological Sciences, University of Pittsburgh","status":"current"},"releaseDate":"2019-05-02","sequencingTech":"Illumina","submitter":"Department of Biological Sciences, University of Pittsburgh"},"assemblyStats":{"contigL50":1,"contigN50":58247,"gcCount":"31140","gcPercent":53.5,"numberOfComponentSequences":1,"numberOfContigs":1,"numberOfScaffolds":1,"scaffoldL50":1,"scaffoldN50":58247,"totalNumberOfChromosomes":1,"totalSequenceLength":"58247","totalUngappedLength":"58247"},"currentAccession":"GCF_002626045.1","organism":{"organismName":"Arthrobacter phage Molivia","taxId":2015839},"pairedAccession":"GCA_002626045.1","sourceDatabase":"SOURCE_DATABASE_REFSEQ","typeMaterial":{"typeDisplayText":"ICTV species exemplar","typeLabel":"TYPE_ICTV"}}
{"accession":"GCF_002626285.1","annotationInfo":{"name":"Annotation submitted by NCBI RefSeq","provider":"NCBI RefSeq","releaseDate":"2019-05-02","stats":{"geneCounts":{"proteinCoding":66,"total":66}}},"assemblyInfo":{"assemblyLevel":"Complete Genome","assemblyMethod":"Newbler and Consed v. Feb-2009","assemblyName":"ASM262628v1","assemblyStatus":"current","assemblyType":"haploid","pairedAssembly":{"accession":"GCA_002626285.1","annotationName":"Annotation submitted by Department of Biological Sciences, University of Pittsburgh","status":"current"},"releaseDate":"2019-05-02","sequencingTech":"Illumina","submitter":"Department of Biological Sciences, University of Pittsburgh"},"assemblyStats":{"contigL50":1,"contigN50":39122,"gcCount":"26816","gcPercent":68.5,"numberOfComponentSequences":1,"numberOfContigs":1,"numberOfScaffolds":1,"scaffoldL50":1,"scaffoldN50":39122,"totalNumberOfChromosomes":1,"totalSequenceLength":"39122","totalUngappedLength":"39122"},"currentAccession":"GCF_002626285.1","organism":{"organismName":"Arthrobacter phage Abidatro","taxId":2015853},"pairedAccession":"GCA_002626285.1","sourceDatabase":"SOURCE_DATABASE_REFSEQ","typeMaterial":{"typeDisplayText":"ICTV species exemplar","typeLabel":"TYPE_ICTV"}}
{"accession":"GCF_002626425.1","annotationInfo":{"name":"Annotation submitted by NCBI RefSeq","provider":"NCBI RefSeq","releaseDate":"2021-05-27","stats":{"geneCounts":{"proteinCoding":96,"total":96}}},"assemblyInfo":{"assemblyLevel":"Complete Genome","assemblyMethod":"Newbler and Consed v. Nov-2009","assemblyName":"ASM262642v1","assemblyStatus":"current","assemblyType":"haploid","pairedAssembly":{"accession":"GCA_002626425.1","annotationName":"Annotation submitted by Department of Biological Sciences, University of Pittsburgh","status":"current"},"releaseDate":"2021-05-27","sequencingTech":"Illumina","submitter":"Department of Biological Sciences, University of Pittsburgh"},"assemblyStats":{"contigL50":1,"contigN50":60137,"gcCount":"38936","gcPercent":64.5,"numberOfComponentSequences":1,"numberOfContigs":1,"numberOfScaffolds":1,"scaffoldL50":1,"scaffoldN50":60137,"totalNumberOfChromosomes":1,"totalSequenceLength":"60137","totalUngappedLength":"60137"},"currentAccession":"GCF_002626425.1","organism":{"organismName":"Arthrobacter phage LiSara","taxId":2015860},"pairedAccession":"GCA_002626425.1","sourceDatabase":"SOURCE_DATABASE_REFSEQ","typeMaterial":{"typeDisplayText":"ICTV species exemplar","typeLabel":"TYPE_ICTV"}}
{"accession":"GCF_002626505.1","annotationInfo":{"name":"Annotation submitted by NCBI RefSeq","provider":"NCBI RefSeq","releaseDate":"2023-04-12","stats":{"geneCounts":{"proteinCoding":92,"total":92}}},"assemblyInfo":{"assemblyLevel":"Complete Genome","assemblyName":"ASM262650v1","assemblyStatus":"current","assemblyType":"haploid","pairedAssembly":{"accession":"GCA_002626505.1","annotationName":"Annotation submitted by Department of Biological Sciences, University of Pittsburgh","status":"current"},"releaseDate":"2023-04-12","submitter":"Department of Biological Sciences, University of Pittsburgh"},"assemblyStats":{"contigL50":1,"contigN50":58839,"gcCount":"29334","gcPercent":50.0,"numberOfComponentSequences":1,"numberOfContigs":1,"numberOfScaffolds":1,"scaffoldL50":1,"scaffoldN50":58839,"totalNumberOfChromosomes":1,"totalSequenceLength":"58839","totalUngappedLength":"58839"},"currentAccession":"GCF_002626505.1","organism":{"organismName":"Arthrobacter phage Nightmare","taxId":2015864},"pairedAccession":"GCA_002626505.1","sourceDatabase":"SOURCE_DATABASE_REFSEQ"}
{"accession":"GCF_002626525.1","annotationInfo":{"name":"Annotation submitted by NCBI RefSeq","provider":"NCBI RefSeq","releaseDate":"2021-04-20","stats":{"geneCounts":{"proteinCoding":61,"total":61}}},"assemblyInfo":{"assemblyLevel":"Complete Genome","assemblyMethod":"Newbler and Consed v. Nov-2009","assemblyName":"ASM262652v1","assemblyStatus":"current","assemblyType":"haploid","pairedAssembly":{"accession":"GCA_002626525.1","annotationName":"Annotation submitted by Department of Biological Sciences, University of Pittsburgh","status":"current"},"releaseDate":"2021-04-20","sequencingTech":"Illumina","submitter":"Department of Biological Sciences, University of Pittsburgh"},"assemblyStats":{"contigL50":1,"contigN50":44045,"gcCount":"26733","gcPercent":60.5,"numberOfComponentSequences":1,"numberOfContigs":1,"numberOfScaffolds":1,"scaffoldL50":1,"scaffoldN50":44045,"totalNumberOfChromosomes":1,"totalSequenceLength":"44045","totalUngappedLength":"44045"},"currentAccession":"GCF_002626525.1","organism":{"organismName":"Arthrobacter phage Nubia","taxId":2015865},"pairedAccession":"GCA_002626525.1","sourceDatabase":"SOURCE_DATABASE_REFSEQ","typeMaterial":{"typeDisplayText":"ICTV species exemplar","typeLabel":"TYPE_ICTV"}}
{"accession":"GCF_002626645.1","annotationInfo":{"name":"Annotation submitted by NCBI RefSeq","provider":"NCBI RefSeq","releaseDate":"2023-04-12","stats":{"geneCounts":{"proteinCoding":88,"total":88}}},"assemblyInfo":{"assemblyLevel":"Complete Genome","assemblyMethod":"Newbler and Consed v. Nov-2009","assemblyName":"ASM262664v1","assemblyStatus":"current","assemblyType":"haploid","pairedAssembly":{"accession":"GCA_002626645.1","annotationName":"Annotation submitted by Department of Biological Sciences, University of Pittsburgh","status":"current"},"releaseDate":"2023-04-12","sequencingTech":"Illumina","submitter":"Department of Biological Sciences, University of Pittsburgh"},"assemblyStats":{"contigL50":1,"contigN50":58238,"gcCount":"29015","gcPercent":50.0,"numberOfComponentSequences":1,"numberOfContigs":1,"numberOfScaffolds":1,"scaffoldL50":1,"scaffoldN50":58238,"totalNumberOfChromosomes":1,"totalSequenceLength":"58238","totalUngappedLength":"58238"},"currentAccession":"GCF_002626645.1","organism":{"organismName":"Arthrobacter phage Teacup","taxId":2015871},"pairedAccession":"GCA_002626645.1","sourceDatabase":"SOURCE_DATABASE_REFSEQ"}
{"accession":"GCF_002626685.1","annotationInfo":{"name":"Annotation submitted by NCBI RefSeq","provider":"NCBI RefSeq","releaseDate":"2021-05-27","stats":{"geneCounts":{"proteinCoding":94,"total":94}}},"assemblyInfo":{"assemblyLevel":"Complete Genome","assemblyMethod":"Newbler and Consed v. Nov-2009","assemblyName":"ASM262668v1","assemblyStatus":"current","assemblyType":"haploid","pairedAssembly":{"accession":"GCA_002626685.1","annotationName":"Annotation submitted by Department of Biological Sciences, University of Pittsburgh","status":"current"},"releaseDate":"2021-05-27","sequencingTech":"Sanger dideoxy sequencing; Illumina","submitter":"Department of Biological Sciences, University of Pittsburgh"},"assemblyStats":{"contigL50":1,"contigN50":59879,"gcCount":"38781","gcPercent":65.0,"numberOfComponentSequences":1,"numberOfContigs":1,"numberOfScaffolds":1,"scaffoldL50":1,"scaffoldN50":59879,"totalNumberOfChromosomes":1,"totalSequenceLength":"59879","totalUngappedLength":"59879"},"currentAccession":"GCF_002626685.1","organism":{"organismName":"Arthrobacter phage Wheelbite","taxId":2015873},"pairedAccession":"GCA_002626685.1","sourceDatabase":"SOURCE_DATABASE_REFSEQ","typeMaterial":{"typeDisplayText":"ICTV species exemplar","typeLabel":"TYPE_ICTV"}}
{"accession":"GCF_002628285.1","annotationInfo":{"name":"Annotation submitted by NCBI RefSeq","provider":"NCBI RefSeq","releaseDate":"2023-01-31","stats":{"geneCounts":{"proteinCoding":97,"total":97}}},"assemblyInfo":{"assemblyLevel":"Complete Genome","assemblyMethod":"Newbler and Consed v. Feb-2015","assemblyName":"ASM262828v1","assemblyStatus":"current","assemblyType":"haploid","pairedAssembly":{"accession":"GCA_002628285.1","annotationName":"Annotation submitted by Biology Department, University of Wisconsin-River Falls","status":"current"},"releaseDate":"2023-01-31","sequencingTech":"Illumina","submitter":"Biology Department, University of Wisconsin-River Falls"},"assemblyStats":{"contigL50":1,"contigN50":58059,"gcCount":"26215","gcPercent":45.0,"numberOfComponentSequences":1,"numberOfContigs":1,"numberOfScaffolds":1,"scaffoldL50":1,"scaffoldN50":58059,"totalNumberOfChromosomes":1,"totalSequenceLength":"58059","totalUngappedLength":"58059"},"currentAccession":"GCF_002628285.1","organism":{"organismName":"Arthrobacter phage Arcadia","taxId":2024274},"pairedAccession":"GCA_002628285.1","sourceDatabase":"SOURCE_DATABASE_REFSEQ","typeMaterial":{"typeDisplayText":"ICTV species exemplar","typeLabel":"TYPE_ICTV"}}
{"accession":"GCF_002628305.1","annotationInfo":{"name":"Annotation submitted by NCBI RefSeq","provider":"NCBI RefSeq","releaseDate":"2023-01-31","stats":{"geneCounts":{"proteinCoding":96,"total":96}}},"assemblyInfo":{"assemblyLevel":"Complete Genome","assemblyMethod":"Newbler and Consed v. Feb-2015","assemblyName":"ASM262830v1","assemblyStatus":"current","assemblyType":"haploid","pairedAssembly":{"accession":"GCA_002628305.1","annotationName":"Annotation submitted by Biology Department, University of Wisconsin-River Falls","status":"current"},"releaseDate":"2023-01-31","sequencingTech":"Illumina","submitter":"Biology Department, University of Wisconsin-River Falls"},"assemblyStats":{"contigL50":1,"contigN50":57401,"gcCount":"25964","gcPercent":45.0,"numberOfComponentSequences":1,"numberOfContigs":1,"numberOfScaffolds":1,"scaffoldL50":1,"scaffoldN50":57401,"totalNumberOfChromosomes":1,"totalSequenceLength":"57401","totalUngappedLength":"57401"},"currentAccession":"GCF_002628305.1","organism":{"organismName":"Arthrobacter phage Correa","taxId":2024275},"pairedAccession":"GCA_002628305.1","sourceDatabase":"SOURCE_DATABASE_REFSEQ","typeMaterial":{"typeDisplayText":"ICTV species exemplar","typeLabel":"TYPE_ICTV"}}
{"accession":"GCF_002628345.1","annotationInfo":{"name":"Annotation submitted by NCBI RefSeq","provider":"NCBI RefSeq","releaseDate":"2023-01-31","stats":{"geneCounts":{"proteinCoding":100,"total":100}}},"assemblyInfo":{"assemblyLevel":"Complete Genome","assemblyMethod":"Newbler and Consed v. Feb-2014","assemblyName":"ASM262834v1","assemblyStatus":"current","assemblyType":"haploid","pairedAssembly":{"accession":"GCA_002628345.1","annotationName":"Annotation submitted by Biology Department, University of Wisconsin-River Falls","status":"current"},"releaseDate":"2023-01-31","sequencingTech":"Illumina","submitter":"Biology Department, University of Wisconsin-River Falls"},"assemblyStats":{"contigL50":1,"contigN50":58208,"gcCount":"26267","gcPercent":45.0,"numberOfComponentSequences":1,"numberOfContigs":1,"numberOfScaffolds":1,"scaffoldL50":1,"scaffoldN50":58208,"totalNumberOfChromosomes":1,"totalSequenceLength":"58208","totalUngappedLength":"58208"},"currentAccession":"GCF_002628345.1","organism":{"organismName":"Arthrobacter phage Heisenberger","taxId":2024277},"pairedAccession":"GCA_002628345.1","sourceDatabase":"SOURCE_DATABASE_REFSEQ","typeMaterial":{"typeDisplayText":"ICTV species exemplar","typeLabel":"TYPE_ICTV"}}
{"accession":"GCF_002628385.1","annotationInfo":{"name":"Annotation submitted by NCBI RefSeq","provider":"NCBI RefSeq","releaseDate":"2023-01-31","stats":{"geneCounts":{"proteinCoding":102,"total":102}}},"assemblyInfo":{"assemblyLevel":"Complete Genome","assemblyMethod":"Newbler and Consed v. Feb-2016","assemblyName":"ASM262838v1","assemblyStatus":"current","assemblyType":"haploid","pairedAssembly":{"accession":"GCA_002628385.1","annotationName":"Annotation submitted by Biology Department, University of Wisconsin-River Falls","status":"current"},"releaseDate":"2023-01-31","sequencingTech":"Illumina","submitter":"Biology Department, University of Wisconsin-River Falls"},"assemblyStats":{"contigL50":1,"contigN50":59084,"gcCount":"26721","gcPercent":45.0,"numberOfComponentSequences":1,"numberOfContigs":1,"numberOfScaffolds":1,"scaffoldL50":1,"scaffoldN50":59084,"totalNumberOfChromosomes":1,"totalSequenceLength":"59084","totalUngappedLength":"59084"},"currentAccession":"GCF_002628385.1","organism":{"organismName":"Arthrobacter phage Tribby","taxId":2024279},"pairedAccession":"GCA_002628385.1","sourceDatabase":"SOURCE_DATABASE_REFSEQ","typeMaterial":{"typeDisplayText":"ICTV species exemplar","typeLabel":"TYPE_ICTV"}}
{"accession":"GCF_002628445.1","annotationInfo":{"name":"Annotation submitted by NCBI RefSeq","provider":"NCBI RefSeq","releaseDate":"2019-05-02","stats":{"geneCounts":{"proteinCoding":74,"total":74}}},"assemblyInfo":{"assemblyLevel":"Complete Genome","assemblyMethod":"Newbler and Consed v. Feb-2016","assemblyName":"ASM262844v1","assemblyStatus":"current","assemblyType":"haploid","pairedAssembly":{"accession":"GCA_002628445.1","annotationName":"Annotation submitted by Biology Department, University of Wisconsin-River Falls","status":"current"},"releaseDate":"2019-05-02","sequencingTech":"Illumina","submitter":"Biology Department, University of Wisconsin-River Falls"},"assemblyStats":{"contigL50":1,"contigN50":49808,"gcCount":"31656","gcPercent":63.5,"numberOfComponentSequences":1,"numberOfContigs":1,"numberOfScaffolds":1,"scaffoldL50":1,"scaffoldN50":49808,"totalNumberOfChromosomes":1,"totalSequenceLength":"49808","totalUngappedLength":"49808"},"currentAccession":"GCF_002628445.1","organism":{"organismName":"Arthrobacter phage Piccoletto","taxId":2024282},"pairedAccession":"GCA_002628445.1","sourceDatabase":"SOURCE_DATABASE_REFSEQ","typeMaterial":{"typeDisplayText":"ICTV species exemplar","typeLabel":"TYPE_ICTV"}}
{"accession":"GCF_002628465.1","annotationInfo":{"name":"Annotation submitted by NCBI RefSeq","provider":"NCBI RefSeq","releaseDate":"2019-05-02","stats":{"geneCounts":{"proteinCoding":77,"total":77}}},"assemblyInfo":{"assemblyLevel":"Complete Genome","assemblyName":"ASM262846v1","assemblyStatus":"current","assemblyType":"haploid","pairedAssembly":{"accession":"GCA_002628465.1","annotationName":"Annotation submitted by Biology Department, University of Wisconsin-River Falls","status":"current"},"releaseDate":"2019-05-02","submitter":"Biology Department, University of Wisconsin-River Falls"},"assemblyStats":{"contigL50":1,"contigN50":50930,"gcCount":"31109","gcPercent":61.0,"numberOfComponentSequences":1,"numberOfContigs":1,"numberOfScaffolds":1,"scaffoldL50":1,"scaffoldN50":50930,"totalNumberOfChromosomes":1,"totalSequenceLength":"50930","totalUngappedLength":"50930"},"currentAccession":"GCF_002628465.1","organism":{"organismName":"Arthrobacter phage Shade","taxId":2024283},"pairedAccession":"GCA_002628465.1","sourceDatabase":"SOURCE_DATABASE_REFSEQ","typeMaterial":{"typeDisplayText":"ICTV species exemplar","typeLabel":"TYPE_ICTV"}}
{"accession":"GCF_002629205.1","annotationInfo":{"name":"Annotation submitted by NCBI RefSeq","provider":"NCBI RefSeq","releaseDate":"2019-05-02","stats":{"geneCounts":{"proteinCoding":56,"total":56}}},"assemblyInfo":{"assemblyLevel":"Complete Genome","assemblyMethod":"Newbler and Consed v. Dec-2016","assemblyName":"ASM262920v1","assemblyStatus":"current","assemblyType":"haploid","pairedAssembly":{"accession":"GCA_002629205.1","annotationName":"Annotation submitted by Center for Life Sciences Education, The Ohio State University","status":"current"},"releaseDate":"2019-05-02","sequencingTech":"Illumina","submitter":"Center for Life Sciences Education, The Ohio State University"},"assemblyStats":{"contigL50":1,"contigN50":45428,"gcCount":"20783","gcPercent":45.5,"numberOfComponentSequences":1,"numberOfContigs":1,"numberOfScaffolds":1,"scaffoldL50":1,"scaffoldN50":45428,"totalNumberOfChromosomes":1,"totalSequenceLength":"45428","totalUngappedLength":"45428"},"currentAccession":"GCF_002629205.1","organism":{"organismName":"Arthrobacter phage Adat","taxId":2027883},"pairedAccession":"GCA_002629205.1","sourceDatabase":"SOURCE_DATABASE_REFSEQ","typeMaterial":{"typeDisplayText":"ICTV species exemplar","typeLabel":"TYPE_ICTV"}}
{"accession":"GCF_002757175.1","annotationInfo":{"name":"Annotation submitted by NCBI RefSeq","provider":"NCBI RefSeq","releaseDate":"2019-05-02","stats":{"geneCounts":{"proteinCoding":112,"total":112}}},"assemblyInfo":{"assemblyLevel":"Complete Genome","assemblyMethod":"Newbler and Consed v. Jan-2015","assemblyName":"ASM275717v1","assemblyStatus":"current","assemblyType":"haploid","pairedAssembly":{"accession":"GCA_002757175.1","annotationName":"Annotation submitted by Dept. of Biological Sciences and Pittsburgh Bacteriophage Institute, University of Pittsburgh","status":"current"},"releaseDate":"2019-05-02","sequencingTech":"Illumina","submitter":"Dept. of Biological Sciences and Pittsburgh Bacteriophage Institute, University of Pittsburgh"},"assemblyStats":{"contigL50":1,"contigN50":70265,"gcCount":"43272","gcPercent":61.5,"numberOfComponentSequences":1,"numberOfContigs":1,"numberOfScaffolds":1,"scaffoldL50":1,"scaffoldN50":70265,"totalNumberOfChromosomes":1,"totalSequenceLength":"70265","totalUngappedLength":"70265"},"currentAccession":"GCF_002757175.1","organism":{"organismName":"Arthrobacter phage PrincessTrina","taxId":1772328},"pairedAccession":"GCA_002757175.1","sourceDatabase":"SOURCE_DATABASE_REFSEQ","typeMaterial":{"typeDisplayText":"ICTV species exemplar","typeLabel":"TYPE_ICTV"}}
{"accession":"GCF_002814975.1","annotationInfo":{"name":"Annotation submitted by NCBI RefSeq","provider":"NCBI RefSeq","releaseDate":"2018-08-24","stats":{"geneCounts":{"proteinCoding":1,"total":1}}},"assemblyInfo":{"assemblyLevel":"Chromosome","assemblyName":"ASM281497v1","assemblyStatus":"current","assemblyType":"haploid","atypical":{"isAtypical":true,"warnings":["partial"]},"genomeNotes":["partial"],"pairedAssembly":{"accession":"GCA_002814975.1","status":"current"},"releaseDate":"2018-08-24"},"assemblyStats":{"contigL50":1,"contigN50":2577,"gcCount":"871","gcPercent":34.0,"numberOfComponentSequences":1,"numberOfContigs":1,"numberOfScaffolds":1,"scaffoldL50":1,"scaffoldN50":2577,"totalNumberOfChromosomes":1,"totalSequenceLength":"2577","totalUngappedLength":"2577"},"currentAccession":"GCF_002814975.1","organism":{"commonName":"Herpesvirus ateles","organismName":"Ateline gammaherpesvirus 2","taxId":10380},"pairedAccession":"GCA_002814975.1","sourceDatabase":"SOURCE_DATABASE_REFSEQ","typeMaterial":{"typeDisplayText":"ICTV species exemplar","typeLabel":"TYPE_ICTV"}}
{"accession":"GCF_002815555.1","annotationInfo":{"name":"Annotation submitted by NCBI RefSeq","provider":"NCBI RefSeq","releaseDate":"2018-08-24","stats":{"geneCounts":{"proteinCoding":2,"total":2}}},"assemblyInfo":{"assemblyLevel":"Chromosome","assemblyName":"ASM281555v1","assemblyStatus":"current","assemblyType":"haploid","atypical":{"isAtypical":true,"warnings":["partial"]},"genomeNotes":["partial"],"pairedAssembly":{"accession":"GCA_002815555.1","status":"current"},"releaseDate":"2018-08-24","submitter":"Infectious Diseases Surveillance Center, National Institute of Infectious Diseases"},"assemblyStats":{"contigL50":1,"contigN50":3604,"gcCount":"1934","gcPercent":36.5,"numberOfComponentSequences":2,"numberOfContigs":2,"numberOfScaffolds":2,"scaffoldL50":1,"scaffoldN50":3604,"totalNumberOfChromosomes":2,"totalSequenceLength":"5314","totalUngappedLength":"5314"},"currentAccession":"GCF_002815555.1","organism":{"infraspecificNames":{"strain":"N10"},"organismName":"Asama virus","taxId":564878},"pairedAccession":"GCA_002815555.1","sourceDatabase":"SOURCE_DATABASE_REFSEQ","typeMaterial":{"typeDisplayText":"ICTV species exemplar","typeLabel":"TYPE_ICTV"}}
{"accession":"GCF_002818845.1","annotationInfo":{"name":"Annotation submitted by NCBI RefSeq","provider":"NCBI RefSeq","releaseDate":"2018-08-24","stats":{"geneCounts":{"proteinCoding":2,"total":2}}},"assemblyInfo":{"assemblyLevel":"Complete Genome","assemblyName":"ASM281884v1","assemblyStatus":"current","assemblyType":"haploid","pairedAssembly":{"accession":"GCA_002818845.1","annotationName":"Annotation submitted by Contact:Akihiro Ishii Research Center for Zoonosis Control, Hokkaido University, Hokudai Center for Zoonosis Control in Zambia; Kita-20, Nishi-10, Kita-ku, Sapporo, Hokkaido 001-0020, Japan","status":"current"},"releaseDate":"2018-08-24","submitter":"Contact:Akihiro Ishii Research Center for Zoonosis Control, Hokkaido University, Hokudai Center for Zoonosis Control in Zambia; Kita-20, Nishi-10, Kita-ku, Sapporo, Hokkaido 001-0020, Japan"},"assemblyStats":{"contigL50":1,"contigN50":7149,"gcCount":"4454","gcPercent":42.0,"numberOfComponentSequences":2,"numberOfContigs":2,"numberOfScaffolds":2,"scaffoldL50":1,"scaffoldN50":7149,"totalNumberOfChromosomes":2,"totalSequenceLength":"10559","totalUngappedLength":"10559"},"currentAccession":"GCF_002818845.1","organism":{"infraspecificNames":{"strain":"13ZR68"},"organismName":"Arenaviridae sp. 13ZR68","taxId":1518603},"pairedAccession":"GCA_002818845.1","sourceDatabase":"SOURCE_DATABASE_REFSEQ","typeMaterial":{"typeDisplayText":"ICTV species exemplar","typeLabel":"TYPE_ICTV"}}
{"accession":"GCF_002828205.1","annotationInfo":{"name":"Annotation submitted by NCBI RefSeq","provider":"NCBI RefSeq","releaseDate":"2019-06-28","stats":{"geneCounts":{"proteinCoding":1,"total":1}}},"assemblyInfo":{"assemblyLevel":"Chromosome","assemblyName":"ASM282820v1","assemblyStatus":"current","assemblyType":"haploid","atypical":{"isAtypical":true,"warnings":["partial"]},"genomeNotes":["partial"],"pairedAssembly":{"accession":"GCA_002828205.1","status":"current"},"releaseDate":"2019-06-28","submitter":"Landcare Research New Zealand"},"assemblyStats":{"contigL50":1,"contigN50":1719,"gcCount":"688","gcPercent":40.0,"numberOfComponentSequences":1,"numberOfContigs":1,"numberOfScaffolds":1,"scaffoldL50":1,"scaffoldN50":1719,"totalNumberOfChromosomes":1,"totalSequenceLength":"1719","totalUngappedLength":"1719"},"currentAccession":"GCF_002828205.1","organism":{"organismName":"Araujia mosaic virus","taxId":454757},"pairedAccession":"GCA_002828205.1","sourceDatabase":"SOURCE_DATABASE_REFSEQ","typeMaterial":{"typeDisplayText":"ICTV species exemplar","typeLabel":"TYPE_ICTV"}}
{"accession":"GCF_002868595.1","annotationInfo":{"name":"Annotation submitted by NCBI RefSeq","provider":"NCBI RefSeq","releaseDate":"2019-06-28","stats":{"geneCounts":{"proteinCoding":2,"total":2}}},"assemblyInfo":{"assemblyLevel":"Complete Genome","assemblyName":"ASM286859v1","assemblyStatus":"current","assemblyType":"haploid","pairedAssembly":{"accession":"GCA_002868595.1","status":"current"},"releaseDate":"2019-06-28","submitter":"Institute of Bioengineering, College of Life Science, Zhejiang Sci-Tech University"},"assemblyStats":{"contigL50":2,"contigN50":1555,"gcCount":"2151","gcPercent":47.5,"numberOfComponentSequences":3,"numberOfContigs":3,"numberOfScaffolds":3,"scaffoldL50":2,"scaffoldN50":1555,"totalNumberOfChromosomes":3,"totalSequenceLength":"4529","totalUngappedLength":"4529"},"currentAccession":"GCF_002868595.1","organism":{"organismName":"Aspergillus ochraceous virus","taxId":358008},"pairedAccession":"GCA_002868595.1","sourceDatabase":"SOURCE_DATABASE_REFSEQ","typeMaterial":{"typeDisplayText":"ICTV species exemplar","typeLabel":"TYPE_ICTV"}}
{"accession":"GCF_002889975.1","annotationInfo":{"name":"Annotation submitted by NCBI RefSeq","provider":"NCBI RefSeq","releaseDate":"2018-01-13","stats":{"geneCounts":{"proteinCoding":1,"total":1}}},"assemblyInfo":{"assemblyLevel":"Complete Genome","assemblyName":"ASM288997v1","assemblyStatus":"current","assemblyType":"haploid","pairedAssembly":{"accession":"GCA_002889975.1","status":"current"},"releaseDate":"2018-01-13","submitter":"Contact:Daisuke Kobayashi National Institute of Infectious Diseases, Medical Entomology; 1-23-1 Toyama, Shinjuku, Tokyo 162-8640, Japan"},"assemblyStats":{"contigL50":1,"contigN50":9283,"gcCount":"3658","gcPercent":39.5,"numberOfComponentSequences":1,"numberOfContigs":1,"numberOfScaffolds":1,"scaffoldL50":1,"scaffoldN50":9283,"totalNumberOfChromosomes":1,"totalSequenceLength":"9283","totalUngappedLength":"9283"},"currentAccession":"GCF_002889975.1","organism":{"infraspecificNames":{"strain":"10P38-310"},"organismName":"Armigeres iflavirus","taxId":2018471},"pairedAccession":"GCA_002889975.1","sourceDatabase":"SOURCE_DATABASE_REFSEQ"}
{"accession":"GCF_002956165.1","annotationInfo":{"name":"Annotation submitted by NCBI RefSeq","provider":"NCBI RefSeq","releaseDate":"2021-04-20","stats":{"geneCounts":{"proteinCoding":61,"total":61}}},"assemblyInfo":{"assemblyLevel":"Complete Genome","assemblyMethod":"Newbler and Consed v. Dec-2015","assemblyName":"ASM295616v1","assemblyStatus":"current","assemblyType":"haploid","pairedAssembly":{"accession":"GCA_002956165.1","annotationName":"Annotation submitted by Department of Biological Sciences, University of Pittsburgh","status":"current"},"releaseDate":"2021-04-20","sequencingTech":"Illumina","submitter":"Department of Biological Sciences, University of Pittsburgh"},"assemblyStats":{"contigL50":1,"contigN50":43891,"gcCount":"26620","gcPercent":60.5,"numberOfComponentSequences":1,"numberOfContigs":1,"numberOfScaffolds":1,"scaffoldL50":1,"scaffoldN50":43891,"totalNumberOfChromosomes":1,"totalSequenceLength":"43891","totalUngappedLength":"43891"},"currentAccession":"GCF_002956165.1","organism":{"organismName":"Arthrobacter phage Huntingdon","taxId":2047760},"pairedAccession":"GCA_002956165.1","sourceDatabase":"SOURCE_DATABASE_REFSEQ","typeMaterial":{"typeDisplayText":"ICTV species exemplar","typeLabel":"TYPE_ICTV"}}
{"accession":"GCF_002956455.1","annotationInfo":{"name":"Annotation submitted by NCBI RefSeq","provider":"NCBI RefSeq","releaseDate":"2021-04-20","stats":{"geneCounts":{"proteinCoding":62,"total":62}}},"assemblyInfo":{"assemblyLevel":"Complete Genome","assemblyMethod":"Newbler and Consed v. Nov-2009","assemblyName":"ASM295645v1","assemblyStatus":"current","assemblyType":"haploid","pairedAssembly":{"accession":"GCA_002956455.1","annotationName":"Annotation submitted by Department of Biological Sciences, University of Pittsburgh","status":"current"},"releaseDate":"2021-04-20","sequencingTech":"Illumina","submitter":"Department of Biological Sciences, University of Pittsburgh"},"assemblyStats":{"contigL50":1,"contigN50":43940,"gcCount":"26883","gcPercent":61.0,"numberOfComponentSequences":1,"numberOfContigs":1,"numberOfScaffolds":1,"scaffoldL50":1,"scaffoldN50":43940,"totalNumberOfChromosomes":1,"totalSequenceLength":"43940","totalUngappedLength":"43940"},"currentAccession":"GCF_002956455.1","organism":{"organismName":"Arthrobacter phage Urla","taxId":2047867},"pairedAccession":"GCA_002956455.1","sourceDatabase":"SOURCE_DATABASE_REFSEQ","typeMaterial":{"typeDisplayText":"ICTV species exemplar","typeLabel":"TYPE_ICTV"}}
{"accession":"GCF_002986065.1","annotationInfo":{"name":"Annotation submitted by NCBI RefSeq","provider":"NCBI RefSeq","releaseDate":"2018-08-24","stats":{"geneCounts":{"proteinCoding":1,"total":1}}},"assemblyInfo":{"assemblyLevel":"Chromosome","assemblyName":"ASM298606v1","assemblyStatus":"current","assemblyType":"haploid","atypical":{"isAtypical":true,"warnings":["partial"]},"genomeNotes":["partial"],"pairedAssembly":{"accession":"GCA_002986065.1","status":"current"},"releaseDate":"2018-08-24","submitter":"Maliogka V.I., Faculty of Agriculture, Aristotle University of Thessaloniki, P.O. B. 269, Thessaloniki, 54124, GREECE"},"assemblyStats":{"contigL50":1,"contigN50":5873,"gcCount":"2592","gcPercent":44.0,"numberOfComponentSequences":1,"numberOfContigs":1,"numberOfScaffolds":1,"scaffoldL50":1,"scaffoldN50":5873,"totalNumberOfChromosomes":1,"totalSequenceLength":"5873","totalUngappedLength":"5873"},"currentAccession":"GCF_002986065.1","organism":{"organismName":"Artichoke yellow ringspot virus","taxId":348894},"pairedAccession":"GCA_002986065.1","sourceDatabase":"SOURCE_DATABASE_REFSEQ","typeMaterial":{"typeDisplayText":"ICTV species exemplar","typeLabel":"TYPE_ICTV"}}
{"accession":"GCF_002986215.1","annotationInfo":{"name":"Annotation submitted by NCBI RefSeq","provider":"NCBI RefSeq","releaseDate":"2019-06-28","stats":{"geneCounts":{"other":1,"proteinCoding":2,"total":3}}},"assemblyInfo":{"assemblyLevel":"Chromosome","assemblyName":"ASM298621v1","assemblyStatus":"current","assemblyType":"haploid","atypical":{"isAtypical":true,"warnings":["partial"]},"genomeNotes":["partial"],"pairedAssembly":{"accession":"GCA_002986215.1","annotationName":"Annotation submitted by Jonassen C.M., Section for Virology and Serology, National Veterinary Institute, P.O. Box 750 Sentrum, 0106 Oslo, NORWAY","status":"current"},"releaseDate":"2019-06-28","submitter":"Jonassen C.M., Section for Virology and Serology, National Veterinary Institute, P.O. Box 750 Sentrum, 0106 Oslo, NORWAY"},"assemblyStats":{"contigL50":1,"contigN50":2756,"gcCount":"1301","gcPercent":47.0,"numberOfComponentSequences":1,"numberOfContigs":1,"numberOfScaffolds":1,"scaffoldL50":1,"scaffoldN50":2756,"totalNumberOfChromosomes":1,"totalSequenceLength":"2756","totalUngappedLength":"2756"},"currentAccession":"GCF_002986215.1","organism":{"organismName":"Astrovirus dogfaeces/Italy/2005","taxId":566308},"pairedAccession":"GCA_002986215.1","sourceDatabase":"SOURCE_DATABASE_REFSEQ","typeMaterial":{"typeDisplayText":"ICTV species exemplar","typeLabel":"TYPE_ICTV"}}
{"accession":"GCF_002988045.1","annotationInfo":{"name":"Annotation submitted by NCBI RefSeq","provider":"NCBI RefSeq","releaseDate":"2018-08-24","stats":{"geneCounts":{"proteinCoding":2,"total":2}}},"assemblyInfo":{"assemblyLevel":"Complete Genome","assemblyName":"ASM298804v1","assemblyStatus":"current","assemblyType":"haploid","pairedAssembly":{"accession":"GCA_002988045.1","annotationName":"Annotation submitted by Biology, Imperial College, SAF Building, Imperial College Road, SW7 2A7, UNITED KINGDOM","status":"current"},"releaseDate":"2018-08-24","submitter":"Biology, Imperial College, SAF Building, Imperial College Road, SW7 2A7, UNITED KINGDOM"},"assemblyStats":{"contigL50":1,"contigN50":5194,"gcCount":"3004","gcPercent":58.0,"numberOfComponentSequences":1,"numberOfContigs":1,"numberOfScaffolds":1,"scaffoldL50":1,"scaffoldN50":5194,"totalNumberOfChromosomes":1,"totalSequenceLength":"5194","totalUngappedLength":"5194"},"currentAccession":"GCF_002988045.1","organism":{"organismName":"Aspergillus foetidus slow virus 1","taxId":1087070},"pairedAccession":"GCA_002988045.1","sourceDatabase":"SOURCE_DATABASE_REFSEQ","typeMaterial":{"typeDisplayText":"ICTV species exemplar","typeLabel":"TYPE_ICTV"}}
{"accession":"GCF_003341795.1","annotationInfo":{"name":"Annotation submitted by NCBI RefSeq","provider":"NCBI RefSeq","releaseDate":"2023-04-12","stats":{"geneCounts":{"proteinCoding":85,"total":85}}},"assemblyInfo":{"assemblyLevel":"Complete Genome","assemblyMethod":"Newbler and Consed v. Jan-2018","assemblyName":"ASM334179v1","assemblyStatus":"current","assemblyType":"haploid","pairedAssembly":{"accession":"GCA_003341795.1","annotationName":"Annotation submitted by Biology Department, University of Wisconsin-River Falls","status":"current"},"releaseDate":"2023-04-12","sequencingTech":"Illumina","submitter":"Biology Department, University of Wisconsin-River Falls"},"assemblyStats":{"contigL50":1,"contigN50":58120,"gcCount":"29049","gcPercent":50.0,"numberOfComponentSequences":1,"numberOfContigs":1,"numberOfScaffolds":1,"scaffoldL50":1,"scaffoldN50":58120,"totalNumberOfChromosomes":1,"totalSequenceLength":"58120","totalUngappedLength":"58120"},"currentAccession":"GCF_003341795.1","organism":{"organismName":"Arthrobacter phage Tatanka","taxId":2250368},"pairedAccession":"GCA_003341795.1","sourceDatabase":"SOURCE_DATABASE_REFSEQ"}
{"accession":"GCF_003364475.1","annotationInfo":{"name":"Annotation submitted by NCBI RefSeq","provider":"NCBI RefSeq","releaseDate":"2023-04-12","stats":{"geneCounts":{"proteinCoding":84,"total":84}}},"assemblyInfo":{"assemblyLevel":"Complete Genome","assemblyMethod":"Newbler and Consed v. Aug-2017","assemblyName":"ASM336447v1","assemblyStatus":"current","assemblyType":"haploid","pairedAssembly":{"accession":"GCA_003364475.1","annotationName":"Annotation submitted by Center for Life Sciences Education, The Ohio State University","status":"current"},"releaseDate":"2023-04-12","sequencingTech":"Illumina","submitter":"Center for Life Sciences Education, The Ohio State University"},"assemblyStats":{"contigL50":1,"contigN50":57822,"gcCount":"28873","gcPercent":50.0,"numberOfComponentSequences":1,"numberOfContigs":1,"numberOfScaffolds":1,"scaffoldL50":1,"scaffoldN50":57822,"totalNumberOfChromosomes":1,"totalSequenceLength":"57822","totalUngappedLength":"57822"},"currentAccession":"GCF_003364475.1","organism":{"organismName":"Arthrobacter phage Breylor17","taxId":2250409},"pairedAccession":"GCA_003364475.1","sourceDatabase":"SOURCE_DATABASE_REFSEQ"}
{"accession":"GCF_003364575.1","annotationInfo":{"name":"Annotation submitted by NCBI RefSeq","provider":"NCBI RefSeq","releaseDate":"2023-01-31","stats":{"geneCounts":{"proteinCoding":95,"total":95}}},"assemblyInfo":{"assemblyLevel":"Complete Genome","assemblyMethod":"Newbler and Consed v. Dec-2017","assemblyName":"ASM336457v1","assemblyStatus":"current","assemblyType":"haploid","pairedAssembly":{"accession":"GCA_003364575.1","annotationName":"Annotation submitted by Center for Life Sciences Education, The Ohio State University","status":"current"},"releaseDate":"2023-01-31","sequencingTech":"Illumina","submitter":"Center for Life Sciences Education, The Ohio State University"},"assemblyStats":{"contigL50":1,"contigN50":57847,"gcCount":"26259","gcPercent":45.5,"numberOfComponentSequences":1,"numberOfContigs":1,"numberOfScaffolds":1,"scaffoldL50":1,"scaffoldN50":57847,"totalNumberOfChromosomes":1,"totalSequenceLength":"57847","totalUngappedLength":"57847"},"currentAccession":"GCF_003364575.1","organism":{"organismName":"Arthrobacter phage KeaneyLin","taxId":2250412},"pairedAccession":"GCA_003364575.1","sourceDatabase":"SOURCE_DATABASE_REFSEQ","typeMaterial":{"typeDisplayText":"ICTV species exemplar","typeLabel":"TYPE_ICTV"}}
{"accession":"GCF_003364635.1","annotationInfo":{"name":"Annotation submitted by NCBI RefSeq","provider":"NCBI RefSeq","releaseDate":"2023-01-31","stats":{"geneCounts":{"proteinCoding":72,"total":72}}},"assemblyInfo":{"assemblyLevel":"Complete Genome","assemblyMethod":"Newbler and Consed v. Dec-2017","assemblyName":"ASM336463v1","assemblyStatus":"current","assemblyType":"haploid","pairedAssembly":{"accession":"GCA_003364635.1","annotationName":"Annotation submitted by Center for Life Sciences Education, The Ohio State University","status":"current"},"releaseDate":"2023-01-31","sequencingTech":"Illumina","submitter":"Center for Life Sciences Education, The Ohio State University"},"assemblyStats":{"contigL50":1,"contigN50":39448,"gcCount":"24087","gcPercent":61.0,"numberOfComponentSequences":1,"numberOfContigs":1,"numberOfScaffolds":1,"scaffoldL50":1,"scaffoldN50":39448,"totalNumberOfChromosomes":1,"totalSequenceLength":"39448","totalUngappedLength":"39448"},"currentAccession":"GCF_003364635.1","organism":{"organismName":"Arthrobacter phage MargaretKali","taxId":2250414},"pairedAccession":"GCA_003364635.1","sourceDatabase":"SOURCE_DATABASE_REFSEQ","typeMaterial":{"typeDisplayText":"ICTV species exemplar","typeLabel":"TYPE_ICTV"}}
{"accession":"GCF_003364795.1","annotationInfo":{"name":"Annotation submitted by NCBI RefSeq","provider":"NCBI RefSeq","releaseDate":"2021-04-20","stats":{"geneCounts":{"proteinCoding":60,"total":60}}},"assemblyInfo":{"assemblyLevel":"Complete Genome","assemblyMethod":"Newbler and Consed v. Aug-2017","assemblyName":"ASM336479v1","assemblyStatus":"current","assemblyType":"haploid","pairedAssembly":{"accession":"GCA_003364795.1","annotationName":"Annotation submitted by Center for Life Sciences Education, The Ohio State University","status":"current"},"releaseDate":"2021-04-20","sequencingTech":"Illumina","submitter":"Center for Life Sciences Education, The Ohio State University"},"assemblyStats":{"contigL50":1,"contigN50":43950,"gcCount":"27189","gcPercent":62.0,"numberOfComponentSequences":1,"numberOfContigs":1,"numberOfScaffolds":1,"scaffoldL50":1,"scaffoldN50":43950,"totalNumberOfChromosomes":1,"totalSequenceLength":"43950","totalUngappedLength":"43950"},"currentAccession":"GCF_003364795.1","organism":{"organismName":"Arthrobacter phage Sergei","taxId":2250416},"pairedAccession":"GCA_003364795.1","sourceDatabase":"SOURCE_DATABASE_REFSEQ","typeMaterial":{"typeDisplayText":"ICTV species exemplar","typeLabel":"TYPE_ICTV"}}
{"accession":"GCF_003365135.1","annotationInfo":{"name":"Annotation submitted by NCBI RefSeq","provider":"NCBI RefSeq","releaseDate":"2023-04-12","stats":{"geneCounts":{"proteinCoding":84,"total":84}}},"assemblyInfo":{"assemblyLevel":"Complete Genome","assemblyMethod":"Newbler and Consed v. Aug-2017","assemblyName":"ASM336513v1","assemblyStatus":"current","assemblyType":"haploid","pairedAssembly":{"accession":"GCA_003365135.1","annotationName":"Annotation submitted by Center for Life Sciences Education, The Ohio State University","status":"current"},"releaseDate":"2023-04-12","sequencingTech":"Illumina","submitter":"Center for Life Sciences Education, The Ohio State University"},"assemblyStats":{"contigL50":1,"contigN50":57542,"gcCount":"28741","gcPercent":50.0,"numberOfComponentSequences":1,"numberOfContigs":1,"numberOfScaffolds":1,"scaffoldL50":1,"scaffoldN50":57542,"totalNumberOfChromosomes":1,"totalSequenceLength":"57542","totalUngappedLength":"57542"},"currentAccession":"GCF_003365135.1","organism":{"organismName":"Arthrobacter phage Synepsis","taxId":2250389},"pairedAccession":"GCA_003365135.1","sourceDatabase":"SOURCE_DATABASE_REFSEQ"}
{"accession":"GCF_003613795.1","annotationInfo":{"name":"Annotation submitted by NCBI RefSeq","provider":"NCBI RefSeq","releaseDate":"2020-07-03","stats":{"geneCounts":{"proteinCoding":107,"total":107}}},"assemblyInfo":{"assemblyLevel":"Complete Genome","assemblyMethod":"Newbler and Consed v. Jan-2017","assemblyName":"ASM361379v1","assemblyStatus":"current","assemblyType":"haploid","pairedAssembly":{"accession":"GCA_003613795.1","annotationName":"Annotation submitted by Biological Sciences, Carnegie Mellon University","status":"current"},"releaseDate":"2020-07-03","sequencingTech":"Illumina","submitter":"Biological Sciences, Carnegie Mellon University"},"assemblyStats":{"contigL50":1,"contigN50":71020,"gcCount":"44242","gcPercent":62.5,"numberOfComponentSequences":1,"numberOfContigs":1,"numberOfScaffolds":1,"scaffoldL50":1,"scaffoldN50":71020,"totalNumberOfChromosomes":1,"totalSequenceLength":"71020","totalUngappedLength":"71020"},"currentAccession":"GCF_003613795.1","organism":{"organismName":"Arthrobacter phage KBurrousTX","taxId":2315608},"pairedAccession":"GCA_003613795.1","sourceDatabase":"SOURCE_DATABASE_REFSEQ","typeMaterial":{"typeDisplayText":"ICTV species exemplar","typeLabel":"TYPE_ICTV"}}
{"accession":"GCF_003691755.1","annotationInfo":{"name":"Annotation submitted by NCBI RefSeq","provider":"NCBI RefSeq","releaseDate":"2023-01-31","stats":{"geneCounts":{"proteinCoding":93,"total":93}}},"assemblyInfo":{"assemblyLevel":"Complete Genome","assemblyMethod":"Newbler and Consed v. Sep-2017","assemblyName":"ASM369175v1","assemblyStatus":"current","assemblyType":"haploid","pairedAssembly":{"accession":"GCA_003691755.1","annotationName":"Annotation submitted by Department of Biological Sciences, University of Pittsburgh","status":"current"},"releaseDate":"2023-01-31","sequencingTech":"Illumina","submitter":"Department of Biological Sciences, University of Pittsburgh"},"assemblyStats":{"contigL50":1,"contigN50":49447,"gcCount":"30946","gcPercent":62.5,"numberOfComponentSequences":1,"numberOfContigs":1,"numberOfScaffolds":1,"scaffoldL50":1,"scaffoldN50":49447,"totalNumberOfChromosomes":1,"totalSequenceLength":"49447","totalUngappedLength":"49447"},"currentAccession":"GCF_003691755.1","organism":{"organismName":"Arthrobacter phage Auxilium","taxId":2419948},"pairedAccession":"GCA_003691755.1","sourceDatabase":"SOURCE_DATABASE_REFSEQ","typeMaterial":{"typeDisplayText":"ICTV species exemplar","typeLabel":"TYPE_ICTV"}}
{"accession":"GCF_003691775.1","annotationInfo":{"name":"Annotation submitted by NCBI RefSeq","provider":"NCBI RefSeq","releaseDate":"2023-04-18","stats":{"geneCounts":{"proteinCoding":23,"total":23}}},"assemblyInfo":{"assemblyLevel":"Complete Genome","assemblyMethod":"Newbler and Consed v. Sep-2017","assemblyName":"ASM369177v1","assemblyStatus":"current","assemblyType":"haploid","pairedAssembly":{"accession":"GCA_003691775.1","annotationName":"Annotation submitted by Department of Biological Sciences, University of Pittsburgh","status":"current"},"releaseDate":"2023-04-18","sequencingTech":"Illumina","submitter":"Department of Biological Sciences, University of Pittsburgh"},"assemblyStats":{"contigL50":1,"contigN50":15013,"gcCount":"10257","gcPercent":68.5,"numberOfComponentSequences":1,"numberOfContigs":1,"numberOfScaffolds":1,"scaffoldL50":1,"scaffoldN50":15013,"totalNumberOfChromosomes":1,"totalSequenceLength":"15013","totalUngappedLength":"15013"},"currentAccession":"GCF_003691775.1","organism":{"organismName":"Arthrobacter phage Noely","taxId":2419964},"pairedAccession":"GCA_003691775.1","sourceDatabase":"SOURCE_DATABASE_REFSEQ"}
{"accession":"GCF_003691915.1","annotationInfo":{"name":"Annotation submitted by NCBI RefSeq","provider":"NCBI RefSeq","releaseDate":"2023-01-31","stats":{"geneCounts":{"proteinCoding":28,"total":28}}},"assemblyInfo":{"assemblyLevel":"Complete Genome","assemblyMethod":"Newbler and Consed v. Sep-2017","assemblyName":"ASM369191v1","assemblyStatus":"current","assemblyType":"haploid","pairedAssembly":{"accession":"GCA_003691915.1","annotationName":"Annotation submitted by Department of Biological Sciences, University of Pittsburgh","status":"current"},"releaseDate":"2023-01-31","sequencingTech":"Illumina","submitter":"Department of Biological Sciences, University of Pittsburgh"},"assemblyStats":{"contigL50":1,"contigN50":15840,"gcCount":"8888","gcPercent":56.0,"numberOfComponentSequences":1,"numberOfContigs":1,"numberOfScaffolds":1,"scaffoldL50":1,"scaffoldN50":15840,"totalNumberOfChromosomes":1,"totalSequenceLength":"15840","totalUngappedLength":"15840"},"currentAccession":"GCF_003691915.1","organism":{"organismName":"Arthrobacter phage Adaia","taxId":2419945},"pairedAccession":"GCA_003691915.1","sourceDatabase":"SOURCE_DATABASE_REFSEQ","typeMaterial":{"typeDisplayText":"ICTV species exemplar","typeLabel":"TYPE_ICTV"}}
{"accession":"GCF_003691955.1","annotationInfo":{"name":"Annotation submitted by NCBI RefSeq","provider":"NCBI RefSeq","releaseDate":"2023-01-31","stats":{"geneCounts":{"proteinCoding":23,"total":23}}},"assemblyInfo":{"assemblyLevel":"Complete Genome","assemblyMethod":"Newbler and Consed v. Sep-2017","assemblyName":"ASM369195v1","assemblyStatus":"current","assemblyType":"haploid","pairedAssembly":{"accession":"GCA_003691955.1","annotationName":"Annotation submitted by Department of Biological Sciences, University of Pittsburgh","status":"current"},"releaseDate":"2023-01-31","sequencingTech":"Illumina","submitter":"Department of Biological Sciences, University of Pittsburgh"},"assemblyStats":{"contigL50":1,"contigN50":14927,"gcCount":"8663","gcPercent":58.0,"numberOfComponentSequences":1,"numberOfContigs":1,"numberOfScaffolds":1,"scaffoldL50":1,"scaffoldN50":14927,"totalNumberOfChromosomes":1,"totalSequenceLength":"14927","totalUngappedLength":"14927"},"currentAccession":"GCF_003691955.1","organism":{"organismName":"Arthrobacter phage Atraxa","taxId":2419947},"pairedAccession":"GCA_003691955.1","sourceDatabase":"SOURCE_DATABASE_REFSEQ","typeMaterial":{"typeDisplayText":"ICTV species exemplar","typeLabel":"TYPE_ICTV"}}
{"accession":"GCF_003692035.1","annotationInfo":{"name":"Annotation submitted by NCBI RefSeq","provider":"NCBI RefSeq","releaseDate":"2021-10-12","stats":{"geneCounts":{"proteinCoding":71,"total":71}}},"assemblyInfo":{"assemblyLevel":"Complete Genome","assemblyMethod":"Newbler and Consed v. Sep-2017","assemblyName":"ASM369203v1","assemblyStatus":"current","assemblyType":"haploid","pairedAssembly":{"accession":"GCA_003692035.1","annotationName":"Annotation submitted by Department of Biological Sciences, University of Pittsburgh","status":"current"},"releaseDate":"2020-05-15","sequencingTech":"Illumina","submitter":"Department of Biological Sciences, University of Pittsburgh"},"assemblyStats":{"contigL50":1,"contigN50":43113,"gcCount":"28062","gcPercent":65.0,"numberOfComponentSequences":1,"numberOfContigs":1,"numberOfScaffolds":1,"scaffoldL50":1,"scaffoldN50":43113,"totalNumberOfChromosomes":1,"totalSequenceLength":"43113","totalUngappedLength":"43113"},"currentAccession":"GCF_003692035.1","organism":{"organismName":"Arthrobacter phage Bridgette","taxId":2419949},"pairedAccession":"GCA_003692035.1","sourceDatabase":"SOURCE_DATABASE_REFSEQ","typeMaterial":{"typeDisplayText":"ICTV species exemplar","typeLabel":"TYPE_ICTV"}}
{"accession":"GCF_003692075.1","annotationInfo":{"name":"Annotation submitted by NCBI RefSeq","provider":"NCBI RefSeq","releaseDate":"2021-10-12","stats":{"geneCounts":{"proteinCoding":70,"total":70}}},"assemblyInfo":{"assemblyLevel":"Complete Genome","assemblyMethod":"Newbler and Consed v. Sep-2017","assemblyName":"ASM369207v1","assemblyStatus":"current","assemblyType":"haploid","pairedAssembly":{"accession":"GCA_003692075.1","annotationName":"Annotation submitted by Department of Biological Sciences, University of Pittsburgh","status":"current"},"releaseDate":"2020-05-15","sequencingTech":"Illumina","submitter":"Department of Biological Sciences, University of Pittsburgh"},"assemblyStats":{"contigL50":1,"contigN50":43706,"gcCount":"28465","gcPercent":65.0,"numberOfComponentSequences":1,"numberOfContigs":1,"numberOfScaffolds":1,"scaffoldL50":1,"scaffoldN50":43706,"totalNumberOfChromosomes":1,"totalSequenceLength":"43706","totalUngappedLength":"43706"},"currentAccession":"GCF_003692075.1","organism":{"organismName":"Arthrobacter phage Constance","taxId":2419950},"pairedAccession":"GCA_003692075.1","sourceDatabase":"SOURCE_DATABASE_REFSEQ","typeMaterial":{"typeDisplayText":"ICTV species exemplar","typeLabel":"TYPE_ICTV"}}
{"accession":"GCF_003692095.1","annotationInfo":{"name":"Annotation submitted by NCBI RefSeq","provider":"NCBI RefSeq","releaseDate":"2023-04-18","stats":{"geneCounts":{"proteinCoding":26,"total":26}}},"assemblyInfo":{"assemblyLevel":"Complete Genome","assemblyMethod":"Newbler and Consed v. Sep-2017","assemblyName":"ASM369209v1","assemblyStatus":"current","assemblyType":"haploid","pairedAssembly":{"accession":"GCA_003692095.1","annotationName":"Annotation submitted by Department of Biological Sciences, University of Pittsburgh","status":"current"},"releaseDate":"2023-04-18","sequencingTech":"Illumina","submitter":"Department of Biological Sciences, University of Pittsburgh"},"assemblyStats":{"contigL50":1,"contigN50":15771,"gcCount":"10658","gcPercent":67.5,"numberOfComponentSequences":1,"numberOfContigs":1,"numberOfScaffolds":1,"scaffoldL50":1,"scaffoldN50":15771,"totalNumberOfChromosomes":1,"totalSequenceLength":"15771","totalUngappedLength":"15771"},"currentAccession":"GCF_003692095.1","organism":{"organismName":"Arthrobacter phage Corgi","taxId":2419952},"pairedAccession":"GCA_003692095.1","sourceDatabase":"SOURCE_DATABASE_REFSEQ"}
{"accession":"GCF_003692155.1","annotationInfo":{"name":"Annotation submitted by NCBI RefSeq","provider":"NCBI RefSeq","releaseDate":"2021-10-12","stats":{"geneCounts":{"proteinCoding":72,"total":72}}},"assemblyInfo":{"assemblyLevel":"Complete Genome","assemblyMethod":"Newbler and Consed v. Sep-2017","assemblyName":"ASM369215v1","assemblyStatus":"current","assemblyType":"haploid","pairedAssembly":{"accession":"GCA_003692155.1","annotationName":"Annotation submitted by Department of Biological Sciences, University of Pittsburgh","status":"current"},"releaseDate":"2020-05-15","sequencingTech":"Illumina","submitter":"Department of Biological Sciences, University of Pittsburgh"},"assemblyStats":{"contigL50":1,"contigN50":42577,"gcCount":"28081","gcPercent":66.0,"numberOfComponentSequences":1,"numberOfContigs":1,"numberOfScaffolds":1,"scaffoldL50":1,"scaffoldN50":42577,"totalNumberOfChromosomes":1,"totalSequenceLength":"42577","totalUngappedLength":"42577"},"currentAccession":"GCF_003692155.1","organism":{"organismName":"Arthrobacter phage DrManhattan","taxId":2419955},"pairedAccession":"GCA_003692155.1","sourceDatabase":"SOURCE_DATABASE_REFSEQ","typeMaterial":{"typeDisplayText":"ICTV species exemplar","typeLabel":"TYPE_ICTV"}}
{"accession":"GCF_003692175.1","annotationInfo":{"name":"Annotation submitted by NCBI RefSeq","provider":"NCBI RefSeq","releaseDate":"2021-10-12","stats":{"geneCounts":{"nonCoding":1,"proteinCoding":63,"total":64}}},"assemblyInfo":{"assemblyLevel":"Complete Genome","assemblyMethod":"Newbler and Consed v. Sep-2017","assemblyName":"ASM369217v1","assemblyStatus":"current","assemblyType":"haploid","pairedAssembly":{"accession":"GCA_003692175.1","annotationName":"Annotation submitted by Department of Biological Sciences, University of Pittsburgh","status":"current"},"releaseDate":"2020-05-15","sequencingTech":"Illumina","submitter":"Department of Biological Sciences, University of Pittsburgh"},"assemblyStats":{"contigL50":1,"contigN50":41165,"gcCount":"26809","gcPercent":65.0,"numberOfComponentSequences":1,"numberOfContigs":1,"numberOfScaffolds":1,"scaffoldL50":1,"scaffoldN50":41165,"totalNumberOfChromosomes":1,"totalSequenceLength":"41165","totalUngappedLength":"41165"},"currentAccession":"GCF_003692175.1","organism":{"organismName":"Arthrobacter phage Eileen","taxId":2419956},"pairedAccession":"GCA_003692175.1","sourceDatabase":"SOURCE_DATABASE_REFSEQ","typeMaterial":{"typeDisplayText":"ICTV species exemplar","typeLabel":"TYPE_ICTV"}}
{"accession":"GCF_003692195.1","annotationInfo":{"name":"Annotation submitted by NCBI RefSeq","provider":"NCBI RefSeq","releaseDate":"2023-01-31","stats":{"geneCounts":{"nonCoding":1,"proteinCoding":95,"total":96}}},"assemblyInfo":{"assemblyLevel":"Complete Genome","assemblyMethod":"Newbler and Consed v. Sep-2017","assemblyName":"ASM369219v1","assemblyStatus":"current","assemblyType":"haploid","pairedAssembly":{"accession":"GCA_003692195.1","annotationName":"Annotation submitted by Department of Biological Sciences, University of Pittsburgh","status":"current"},"releaseDate":"2023-01-31","sequencingTech":"Illumina","submitter":"Department of Biological Sciences, University of Pittsburgh"},"assemblyStats":{"contigL50":1,"contigN50":52490,"gcCount":"33134","gcPercent":63.0,"numberOfComponentSequences":1,"numberOfContigs":1,"numberOfScaffolds":1,"scaffoldL50":1,"scaffoldN50":52490,"totalNumberOfChromosomes":1,"totalSequenceLength":"52490","totalUngappedLength":"52490"},"currentAccession":"GCF_003692195.1","organism":{"organismName":"Arthrobacter phage Faja","taxId":2419957},"pairedAccession":"GCA_003692195.1","sourceDatabase":"SOURCE_DATABASE_REFSEQ","typeMaterial":{"typeDisplayText":"ICTV species exemplar","typeLabel":"TYPE_ICTV"}}
{"accession":"GCF_003692235.1","annotationInfo":{"name":"Annotation submitted by NCBI RefSeq","provider":"NCBI RefSeq","releaseDate":"2021-10-12","stats":{"geneCounts":{"proteinCoding":72,"total":72}}},"assemblyInfo":{"assemblyLevel":"Complete Genome","assemblyMethod":"Newbler and Consed v. Sep-2017","assemblyName":"ASM369223v1","assemblyStatus":"current","assemblyType":"haploid","pairedAssembly":{"accession":"GCA_003692235.1","annotationName":"Annotation submitted by Department of Biological Sciences, University of Pittsburgh","status":"current"},"releaseDate":"2020-05-15","sequencingTech":"Illumina","submitter":"Department of Biological Sciences, University of Pittsburgh"},"assemblyStats":{"contigL50":1,"contigN50":43440,"gcCount":"28309","gcPercent":65.0,"numberOfComponentSequences":1,"numberOfContigs":1,"numberOfScaffolds":1,"scaffoldL50":1,"scaffoldN50":43440,"totalNumberOfChromosomes":1,"totalSequenceLength":"43440","totalUngappedLength":"43440"},"currentAccession":"GCF_003692235.1","organism":{"organismName":"Arthrobacter phage Judy","taxId":2419958},"pairedAccession":"GCA_003692235.1","sourceDatabase":"SOURCE_DATABASE_REFSEQ","typeMaterial":{"typeDisplayText":"ICTV species exemplar","typeLabel":"TYPE_ICTV"}}
{"accession":"GCF_003692355.1","annotationInfo":{"name":"Annotation submitted by NCBI RefSeq","provider":"NCBI RefSeq","releaseDate":"2023-04-17","stats":{"geneCounts":{"nonCoding":2,"proteinCoding":66,"total":68}}},"assemblyInfo":{"assemblyLevel":"Complete Genome","assemblyMethod":"Newbler and Consed v. Oct-2017","assemblyName":"ASM369235v1","assemblyStatus":"current","assemblyType":"haploid","pairedAssembly":{"accession":"GCA_003692355.1","annotationName":"Annotation submitted by Department of Biological Sciences, University of Pittsburgh","status":"current"},"releaseDate":"2023-04-17","sequencingTech":"Illumina","submitter":"Department of Biological Sciences, University of Pittsburgh"},"assemblyStats":{"contigL50":1,"contigN50":42378,"gcCount":"27502","gcPercent":65.0,"numberOfComponentSequences":1,"numberOfContigs":1,"numberOfScaffolds":1,"scaffoldL50":1,"scaffoldN50":42378,"totalNumberOfChromosomes":1,"totalSequenceLength":"42378","totalUngappedLength":"42378"},"currentAccession":"GCF_003692355.1","organism":{"organismName":"Arthrobacter phage Nandita","taxId":2419963},"pairedAccession":"GCA_003692355.1","sourceDatabase":"SOURCE_DATABASE_REFSEQ"}
{"accession":"GCF_003692375.1","annotationInfo":{"name":"Annotation submitted by NCBI RefSeq","provider":"NCBI RefSeq","releaseDate":"2021-10-12","stats":{"geneCounts":{"proteinCoding":68,"total":68}}},"assemblyInfo":{"assemblyLevel":"Complete Genome","assemblyMethod":"Newbler and Consed v. Mar-2018","assemblyName":"ASM369237v1","assemblyStatus":"current","assemblyType":"haploid","pairedAssembly":{"accession":"GCA_003692375.1","annotationName":"Annotation submitted by Department of Biological Sciences, University of Pittsburgh","status":"current"},"releaseDate":"2020-05-15","sequencingTech":"Illumina","submitter":"Department of Biological Sciences, University of Pittsburgh"},"assemblyStats":{"contigL50":1,"contigN50":44103,"gcCount":"28540","gcPercent":64.5,"numberOfComponentSequences":1,"numberOfContigs":1,"numberOfScaffolds":1,"scaffoldL50":1,"scaffoldN50":44103,"totalNumberOfChromosomes":1,"totalSequenceLength":"44103","totalUngappedLength":"44103"},"currentAccession":"GCF_003692375.1","organism":{"organismName":"Arthrobacter phage Peas","taxId":2419965},"pairedAccession":"GCA_003692375.1","sourceDatabase":"SOURCE_DATABASE_REFSEQ","typeMaterial":{"typeDisplayText":"ICTV species exemplar","typeLabel":"TYPE_ICTV"}}
{"accession":"GCF_003692435.1","annotationInfo":{"name":"Annotation submitted by NCBI RefSeq","provider":"NCBI RefSeq","releaseDate":"2023-04-17","stats":{"geneCounts":{"nonCoding":1,"proteinCoding":70,"total":71}}},"assemblyInfo":{"assemblyLevel":"Complete Genome","assemblyMethod":"Newbler and Consed v. Sep-2017","assemblyName":"ASM369243v1","assemblyStatus":"current","assemblyType":"haploid","pairedAssembly":{"accession":"GCA_003692435.1","annotationName":"Annotation submitted by Department of Biological Sciences, University of Pittsburgh","status":"current"},"releaseDate":"2023-04-17","sequencingTech":"Illumina","submitter":"Department of Biological Sciences, University of Pittsburgh"},"assemblyStats":{"contigL50":1,"contigN50":43182,"gcCount":"28098","gcPercent":65.0,"numberOfComponentSequences":1,"numberOfContigs":1,"numberOfScaffolds":1,"scaffoldL50":1,"scaffoldN50":43182,"totalNumberOfChromosomes":1,"totalSequenceLength":"43182","totalUngappedLength":"43182"},"currentAccession":"GCF_003692435.1","organism":{"organismName":"Arthrobacter phage Ryan","taxId":2419968},"pairedAccession":"GCA_003692435.1","sourceDatabase":"SOURCE_DATABASE_REFSEQ"}
{"accession":"GCF_003692475.1","annotationInfo":{"name":"Annotation submitted by NCBI RefSeq","provider":"NCBI RefSeq","releaseDate":"2021-10-12","stats":{"geneCounts":{"proteinCoding":68,"total":68}}},"assemblyInfo":{"assemblyLevel":"Complete Genome","assemblyMethod":"Newbler and Consed v. Sep-2017","assemblyName":"ASM369247v1","assemblyStatus":"current","assemblyType":"haploid","pairedAssembly":{"accession":"GCA_003692475.1","annotationName":"Annotation submitted by Department of Biological Sciences, University of Pittsburgh","status":"current"},"releaseDate":"2020-05-15","sequencingTech":"Illumina","submitter":"Department of Biological Sciences, University of Pittsburgh"},"assemblyStats":{"contigL50":1,"contigN50":43206,"gcCount":"29548","gcPercent":68.5,"numberOfComponentSequences":1,"numberOfContigs":1,"numberOfScaffolds":1,"scaffoldL50":1,"scaffoldN50":43206,"totalNumberOfChromosomes":1,"totalSequenceLength":"43206","totalUngappedLength":"43206"},"currentAccession":"GCF_003692475.1","organism":{"organismName":"Arthrobacter phage Yang","taxId":2419970},"pairedAccession":"GCA_003692475.1","sourceDatabase":"SOURCE_DATABASE_REFSEQ","typeMaterial":{"typeDisplayText":"ICTV species exemplar","typeLabel":"TYPE_ICTV"}}
{"accession":"GCF_003692515.1","annotationInfo":{"name":"Annotation submitted by NCBI RefSeq","provider":"NCBI RefSeq","releaseDate":"2020-05-15","stats":{"geneCounts":{"proteinCoding":71,"total":71}}},"assemblyInfo":{"assemblyLevel":"Complete Genome","assemblyMethod":"Newbler and Consed v. Aug-2017","assemblyName":"ASM369251v1","assemblyStatus":"current","assemblyType":"haploid","pairedAssembly":{"accession":"GCA_003692515.1","annotationName":"Annotation submitted by Department of Biological Sciences, University of Pittsburgh","status":"current"},"releaseDate":"2020-05-15","sequencingTech":"Illumina","submitter":"Department of Biological Sciences, University of Pittsburgh"},"assemblyStats":{"contigL50":1,"contigN50":38802,"gcCount":"25428","gcPercent":65.5,"numberOfComponentSequences":1,"numberOfContigs":1,"numberOfScaffolds":1,"scaffoldL50":1,"scaffoldN50":38802,"totalNumberOfChromosomes":1,"totalSequenceLength":"38802","totalUngappedLength":"38802"},"currentAccession":"GCF_003692515.1","organism":{"organismName":"Arthrobacter phage Andrew","taxId":2419946},"pairedAccession":"GCA_003692515.1","sourceDatabase":"SOURCE_DATABASE_REFSEQ","typeMaterial":{"typeDisplayText":"ICTV species exemplar","typeLabel":"TYPE_ICTV"}}
{"accession":"GCF_003692535.1","annotationInfo":{"name":"Annotation submitted by NCBI RefSeq","provider":"NCBI RefSeq","releaseDate":"2020-05-15","stats":{"geneCounts":{"proteinCoding":72,"total":72}}},"assemblyInfo":{"assemblyLevel":"Complete Genome","assemblyMethod":"Newbler and Consed v. Sep-2017","assemblyName":"ASM369253v1","assemblyStatus":"current","assemblyType":"haploid","pairedAssembly":{"accession":"GCA_003692535.1","annotationName":"Annotation submitted by Department of Biological Sciences, University of Pittsburgh","status":"current"},"releaseDate":"2020-05-15","sequencingTech":"Illumina","submitter":"Department of Biological Sciences, University of Pittsburgh"},"assemblyStats":{"contigL50":1,"contigN50":38317,"gcCount":"25542","gcPercent":66.5,"numberOfComponentSequences":1,"numberOfContigs":1,"numberOfScaffolds":1,"scaffoldL50":1,"scaffoldN50":38317,"totalNumberOfChromosomes":1,"totalSequenceLength":"38317","totalUngappedLength":"38317"},"currentAccession":"GCF_003692535.1","organism":{"organismName":"Arthrobacter phage Coral","taxId":2419951},"pairedAccession":"GCA_003692535.1","sourceDatabase":"SOURCE_DATABASE_REFSEQ","typeMaterial":{"typeDisplayText":"ICTV species exemplar","typeLabel":"TYPE_ICTV"}}
{"accession":"GCF_003692555.1","annotationInfo":{"name":"Annotation submitted by NCBI RefSeq","provider":"NCBI RefSeq","releaseDate":"2020-05-15","stats":{"geneCounts":{"proteinCoding":75,"total":75}}},"assemblyInfo":{"assemblyLevel":"Complete Genome","assemblyMethod":"Newbler and Consed v. Sep-2017","assemblyName":"ASM369255v1","assemblyStatus":"current","assemblyType":"haploid","pairedAssembly":{"accession":"GCA_003692555.1","annotationName":"Annotation submitted by Department of Biological Sciences, University of Pittsburgh","status":"current"},"releaseDate":"2020-05-15","sequencingTech":"Illumina","submitter":"Department of Biological Sciences, University of Pittsburgh"},"assemblyStats":{"contigL50":1,"contigN50":38449,"gcCount":"25659","gcPercent":66.5,"numberOfComponentSequences":1,"numberOfContigs":1,"numberOfScaffolds":1,"scaffoldL50":1,"scaffoldN50":38449,"totalNumberOfChromosomes":1,"totalSequenceLength":"38449","totalUngappedLength":"38449"},"currentAccession":"GCF_003692555.1","organism":{"organismName":"Arthrobacter phage Kepler","taxId":2419959},"pairedAccession":"GCA_003692555.1","sourceDatabase":"SOURCE_DATABASE_REFSEQ","typeMaterial":{"typeDisplayText":"ICTV species exemplar","typeLabel":"TYPE_ICTV"}}
{"accession":"GCF_003692575.1","annotationInfo":{"name":"Annotation submitted by NCBI RefSeq","provider":"NCBI RefSeq","releaseDate":"2023-01-31","stats":{"geneCounts":{"nonCoding":1,"proteinCoding":98,"total":99}}},"assemblyInfo":{"assemblyLevel":"Complete Genome","assemblyMethod":"Newbler and Consed v. Sep-2017","assemblyName":"ASM369257v1","assemblyStatus":"current","assemblyType":"haploid","pairedAssembly":{"accession":"GCA_003692575.1","annotationName":"Annotation submitted by Department of Biological Sciences, University of Pittsburgh","status":"current"},"releaseDate":"2023-01-31","sequencingTech":"Illumina","submitter":"Department of Biological Sciences, University of Pittsburgh"},"assemblyStats":{"contigL50":1,"contigN50":53867,"gcCount":"33778","gcPercent":62.5,"numberOfComponentSequences":1,"numberOfContigs":1,"numberOfScaffolds":1,"scaffoldL50":1,"scaffoldN50":53867,"totalNumberOfChromosomes":1,"totalSequenceLength":"53867","totalUngappedLength":"53867"},"currentAccession":"GCF_003692575.1","organism":{"organismName":"Arthrobacter phage Richie","taxId":2419967},"pairedAccession":"GCA_003692575.1","sourceDatabase":"SOURCE_DATABASE_REFSEQ","typeMaterial":{"typeDisplayText":"ICTV species exemplar","typeLabel":"TYPE_ICTV"}}
{"accession":"GCF_003722535.1","annotationInfo":{"name":"Annotation submitted by NCBI RefSeq","provider":"NCBI RefSeq","releaseDate":"2020-06-19","stats":{"geneCounts":{"proteinCoding":27,"total":27}}},"assemblyInfo":{"assemblyLevel":"Complete Genome","assemblyMethod":"Newbler and Consed v. Sep-2017","assemblyName":"ASM372253v1","assemblyStatus":"current","assemblyType":"haploid","pairedAssembly":{"accession":"GCA_003722535.1","annotationName":"Annotation submitted by Department of Biological Sciences, University of Pittsburgh","status":"current"},"releaseDate":"2020-06-19","sequencingTech":"Illumina","submitter":"Department of Biological Sciences, University of Pittsburgh"},"assemblyStats":{"contigL50":1,"contigN50":19679,"gcCount":"11684","gcPercent":59.5,"numberOfComponentSequences":1,"numberOfContigs":1,"numberOfScaffolds":1,"scaffoldL50":1,"scaffoldN50":19679,"totalNumberOfChromosomes":1,"totalSequenceLength":"19679","totalUngappedLength":"19679"},"currentAccession":"GCF_003722535.1","organism":{"organismName":"Arthrobacter phage Anjali","taxId":2484217},"pairedAccession":"GCA_003722535.1","sourceDatabase":"SOURCE_DATABASE_REFSEQ","typeMaterial":{"typeDisplayText":"ICTV species exemplar","typeLabel":"TYPE_ICTV"}}
{"accession":"GCF_003722715.1","annotationInfo":{"name":"Annotation submitted by NCBI RefSeq","provider":"NCBI RefSeq","releaseDate":"2020-06-19","stats":{"geneCounts":{"proteinCoding":28,"total":28}}},"assemblyInfo":{"assemblyLevel":"Complete Genome","assemblyMethod":"Newbler and Consed v. Sep-2017","assemblyName":"ASM372271v1","assemblyStatus":"current","assemblyType":"haploid","pairedAssembly":{"accession":"GCA_003722715.1","annotationName":"Annotation submitted by Department of Biological Sciences, University of Pittsburgh","status":"current"},"releaseDate":"2020-06-19","sequencingTech":"Illumina","submitter":"Department of Biological Sciences, University of Pittsburgh"},"assemblyStats":{"contigL50":1,"contigN50":19428,"gcCount":"11623","gcPercent":60.0,"numberOfComponentSequences":1,"numberOfContigs":1,"numberOfScaffolds":1,"scaffoldL50":1,"scaffoldN50":19428,"totalNumberOfChromosomes":1,"totalSequenceLength":"19428","totalUngappedLength":"19428"},"currentAccession":"GCF_003722715.1","organism":{"organismName":"Arthrobacter phage Mendel","taxId":2484218},"pairedAccession":"GCA_003722715.1","sourceDatabase":"SOURCE_DATABASE_REFSEQ","typeMaterial":{"typeDisplayText":"ICTV species exemplar","typeLabel":"TYPE_ICTV"}}
{"accession":"GCF_003723075.1","annotationInfo":{"name":"Annotation submitted by NCBI RefSeq","provider":"NCBI RefSeq","releaseDate":"2023-01-31","stats":{"geneCounts":{"nonCoding":2,"proteinCoding":89,"total":91}}},"assemblyInfo":{"assemblyLevel":"Complete Genome","assemblyMethod":"Newbler and Consed v. Sep-2017","assemblyName":"ASM372307v1","assemblyStatus":"current","assemblyType":"haploid","pairedAssembly":{"accession":"GCA_003723075.1","annotationName":"Annotation submitted by Department of Biological Sciences, University of Pittsburgh","status":"current"},"releaseDate":"2023-01-31","sequencingTech":"Illumina","submitter":"Department of Biological Sciences, University of Pittsburgh"},"assemblyStats":{"contigL50":1,"contigN50":51476,"gcCount":"32061","gcPercent":62.5,"numberOfComponentSequences":1,"numberOfContigs":1,"numberOfScaffolds":1,"scaffoldL50":1,"scaffoldN50":51476,"totalNumberOfChromosomes":1,"totalSequenceLength":"51476","totalUngappedLength":"51476"},"currentAccession":"GCF_003723075.1","organism":{"organismName":"Arthrobacter phage Hestia","taxId":2419609},"pairedAccession":"GCA_003723075.1","sourceDatabase":"SOURCE_DATABASE_REFSEQ","typeMaterial":{"typeDisplayText":"ICTV species exemplar","typeLabel":"TYPE_ICTV"}}
{"accession":"GCF_003723095.1","annotationInfo":{"name":"Annotation submitted by NCBI RefSeq","provider":"NCBI RefSeq","releaseDate":"2023-01-31","stats":{"geneCounts":{"nonCoding":2,"proteinCoding":96,"total":98}}},"assemblyInfo":{"assemblyLevel":"Complete Genome","assemblyMethod":"Newbler and Consed v. Sep-2017","assemblyName":"ASM372309v1","assemblyStatus":"current","assemblyType":"haploid","pairedAssembly":{"accession":"GCA_003723095.1","annotationName":"Annotation submitted by Department of Biological Sciences, University of Pittsburgh","status":"current"},"releaseDate":"2023-01-31","sequencingTech":"Illumina","submitter":"Department of Biological Sciences, University of Pittsburgh"},"assemblyStats":{"contigL50":1,"contigN50":53234,"gcCount":"33351","gcPercent":62.5,"numberOfComponentSequences":1,"numberOfContigs":1,"numberOfScaffolds":1,"scaffoldL50":1,"scaffoldN50":53234,"totalNumberOfChromosomes":1,"totalSequenceLength":"53234","totalUngappedLength":"53234"},"currentAccession":"GCF_003723095.1","organism":{"organismName":"Arthrobacter phage Isolde","taxId":2419610},"pairedAccession":"GCA_003723095.1","sourceDatabase":"SOURCE_DATABASE_REFSEQ","typeMaterial":{"typeDisplayText":"ICTV species exemplar","typeLabel":"TYPE_ICTV"}}
{"accession":"GCF_003723175.1","annotationInfo":{"name":"Annotation submitted by NCBI RefSeq","provider":"NCBI RefSeq","releaseDate":"2023-01-31","stats":{"geneCounts":{"nonCoding":1,"proteinCoding":100,"total":101}}},"assemblyInfo":{"assemblyLevel":"Complete Genome","assemblyMethod":"Newbler and Consed v. Sep-2017","assemblyName":"ASM372317v1","assemblyStatus":"current","assemblyType":"haploid","pairedAssembly":{"accession":"GCA_003723175.1","annotationName":"Annotation submitted by Department of Biological Sciences, University of Pittsburgh","status":"current"},"releaseDate":"2023-01-31","sequencingTech":"Illumina","submitter":"Department of Biological Sciences, University of Pittsburgh"},"assemblyStats":{"contigL50":1,"contigN50":56481,"gcCount":"35412","gcPercent":62.5,"numberOfComponentSequences":1,"numberOfContigs":1,"numberOfScaffolds":1,"scaffoldL50":1,"scaffoldN50":56481,"totalNumberOfChromosomes":1,"totalSequenceLength":"56481","totalUngappedLength":"56481"},"currentAccession":"GCF_003723175.1","organism":{"organismName":"Arthrobacter phage Seahorse","taxId":2419611},"pairedAccession":"GCA_003723175.1","sourceDatabase":"SOURCE_DATABASE_REFSEQ","typeMaterial":{"typeDisplayText":"ICTV species exemplar","typeLabel":"TYPE_ICTV"}}
{"accession":"GCF_003847225.1","annotationInfo":{"name":"Annotation submitted by NCBI RefSeq","provider":"NCBI RefSeq","releaseDate":"2019-09-12","stats":{"geneCounts":{"proteinCoding":2,"total":2}}},"assemblyInfo":{"assemblyLevel":"Complete Genome","assemblyName":"ASM384722v1","assemblyStatus":"current","assemblyType":"haploid","pairedAssembly":{"accession":"GCA_003847225.1","status":"current"},"releaseDate":"2019-02-12","sequencingTech":"Sanger dideoxy sequencing","submitter":"College of Marine Science, University of South Florida"},"assemblyStats":{"contigL50":1,"contigN50":1769,"gcCount":"809","gcPercent":45.5,"numberOfComponentSequences":1,"numberOfContigs":1,"numberOfScaffolds":1,"scaffoldL50":1,"scaffoldN50":1769,"totalNumberOfChromosomes":1,"totalSequenceLength":"1769","totalUngappedLength":"1769"},"currentAccession":"GCF_003847225.1","organism":{"organismName":"Arboreal ant associated circular virus 1","taxId":2293273},"pairedAccession":"GCA_003847225.1","sourceDatabase":"SOURCE_DATABASE_REFSEQ","typeMaterial":{"typeDisplayText":"ICTV species exemplar","typeLabel":"TYPE_ICTV"}}
{"accession":"GCF_003867095.1","annotationInfo":{"name":"Annotation submitted by NCBI RefSeq","provider":"NCBI RefSeq","releaseDate":"2020-05-15","stats":{"geneCounts":{"proteinCoding":69,"total":69}}},"assemblyInfo":{"assemblyLevel":"Complete Genome","assemblyMethod":"Newbler and Consed v. Sep-2017","assemblyName":"ASM386709v1","assemblyStatus":"current","assemblyType":"haploid","pairedAssembly":{"accession":"GCA_003867095.1","annotationName":"Annotation submitted by Department of Biological Sciences, University of Pittsburgh","status":"current"},"releaseDate":"2020-05-15","sequencingTech":"Illumina","submitter":"Department of Biological Sciences, University of Pittsburgh"},"assemblyStats":{"contigL50":1,"contigN50":45803,"gcCount":"31521","gcPercent":69.0,"numberOfComponentSequences":1,"numberOfContigs":1,"numberOfScaffolds":1,"scaffoldL50":1,"scaffoldN50":45803,"totalNumberOfChromosomes":1,"totalSequenceLength":"45803","totalUngappedLength":"45803"},"currentAccession":"GCF_003867095.1","organism":{"organismName":"Arthrobacter phage Liebe","taxId":2488780},"pairedAccession":"GCA_003867095.1","sourceDatabase":"SOURCE_DATABASE_REFSEQ","typeMaterial":{"typeDisplayText":"ICTV species exemplar","typeLabel":"TYPE_ICTV"}}
{"accession":"GCF_003868295.1","annotationInfo":{"name":"Annotation submitted by NCBI RefSeq","provider":"NCBI RefSeq","releaseDate":"2021-04-20","stats":{"geneCounts":{"proteinCoding":61,"total":61}}},"assemblyInfo":{"assemblyLevel":"Complete Genome","assemblyMethod":"Newbler and Consed v. Mar-2017","assemblyName":"ASM386829v1","assemblyStatus":"current","assemblyType":"haploid","pairedAssembly":{"accession":"GCA_003868295.1","annotationName":"Annotation submitted by Department of Biological Sciences, University of Pittsburgh","status":"current"},"releaseDate":"2021-04-20","sequencingTech":"Illumina","submitter":"Department of Biological Sciences, University of Pittsburgh"},"assemblyStats":{"contigL50":1,"contigN50":43357,"gcCount":"26563","gcPercent":61.5,"numberOfComponentSequences":1,"numberOfContigs":1,"numberOfScaffolds":1,"scaffoldL50":1,"scaffoldN50":43357,"totalNumberOfChromosomes":1,"totalSequenceLength":"43357","totalUngappedLength":"43357"},"currentAccession":"GCF_003868295.1","organism":{"organismName":"Arthrobacter phage BigMack","taxId":2488953},"pairedAccession":"GCA_003868295.1","sourceDatabase":"SOURCE_DATABASE_REFSEQ","typeMaterial":{"typeDisplayText":"ICTV species exemplar","typeLabel":"TYPE_ICTV"}}
{"accession":"GCF_003972725.1","annotationInfo":{"name":"Annotation submitted by NCBI RefSeq","provider":"NCBI RefSeq","releaseDate":"2023-05-04","stats":{"geneCounts":{"proteinCoding":1,"total":1}}},"assemblyInfo":{"assemblyLevel":"Chromosome","assemblyName":"ASM397272v1","assemblyStatus":"suppressed","assemblyType":"haploid","atypical":{"isAtypical":true,"warnings":["partial"]},"genomeNotes":["partial"],"pairedAssembly":{"accession":"GCA_003972725.1","annotationName":"Annotation submitted by Grotmol S., Department of Aquaculture, Institute of Marine Research, P.B. 1870 Nordnes, N-5817 Bergen, NORWAY","status":"current"},"releaseDate":"2023-05-04","submitter":"Grotmol S., Department of Aquaculture, Institute of Marine Research, P.B. 1870 Nordnes, N-5817 Bergen, NORWAY"},"assemblyStats":{"contigL50":1,"contigN50":1349,"gcCount":"726","gcPercent":54.0,"numberOfComponentSequences":1,"numberOfContigs":1,"numberOfScaffolds":1,"scaffoldL50":1,"scaffoldN50":1349,"totalNumberOfChromosomes":1,"totalSequenceLength":"1349","totalUngappedLength":"1349"},"currentAccession":"GCF_003972725.1","organism":{"organismName":"Atlantic halibut nodavirus","taxId":99486},"pairedAccession":"GCA_003972725.1","sourceDatabase":"SOURCE_DATABASE_REFSEQ"}
{"accession":"GCF_003972745.1","annotationInfo":{"name":"Annotation submitted by NCBI RefSeq","provider":"NCBI RefSeq","releaseDate":"2023-05-04","stats":{"geneCounts":{"nonCoding":1,"proteinCoding":2,"total":3}}},"assemblyInfo":{"assemblyLevel":"Chromosome","assemblyName":"ASM397274v1","assemblyStatus":"suppressed","assemblyType":"haploid","atypical":{"isAtypical":true,"warnings":["partial"]},"genomeNotes":["partial"],"pairedAssembly":{"accession":"GCA_003972745.1","annotationName":"Annotation submitted by Sommerset I., Department of Aquaculture, Institute of Marine Research, P.b. 1870 Nordnes, N-5817 Bergen, NORWAY","status":"current"},"releaseDate":"2023-05-04","submitter":"Sommerset I., Department of Aquaculture, Institute of Marine Research, P.b. 1870 Nordnes, N-5817 Bergen, NORWAY"},"assemblyStats":{"contigL50":1,"contigN50":3100,"gcCount":"1665","gcPercent":53.5,"numberOfComponentSequences":1,"numberOfContigs":1,"numberOfScaffolds":1,"scaffoldL50":1,"scaffoldN50":3100,"totalNumberOfChromosomes":1,"totalSequenceLength":"3100","totalUngappedLength":"3100"},"currentAccession":"GCF_003972745.1","organism":{"organismName":"Atlantic halibut nodavirus","taxId":99486},"pairedAccession":"GCA_003972745.1","sourceDatabase":"SOURCE_DATABASE_REFSEQ"}
{"accession":"GCF_004007235.1","annotationInfo":{"name":"Annotation submitted by NCBI RefSeq","provider":"NCBI RefSeq","releaseDate":"2021-04-20","stats":{"geneCounts":{"proteinCoding":62,"total":62}}},"assemblyInfo":{"assemblyLevel":"Complete Genome","assemblyMethod":"Newbler and Consed v. Nov-2015","assemblyName":"ASM400723v1","assemblyStatus":"current","assemblyType":"haploid","pairedAssembly":{"accession":"GCA_004007235.1","annotationName":"Annotation submitted by Department of Biological Sciences, University of Pittsburgh","status":"current"},"releaseDate":"2021-04-20","sequencingTech":"Illumina","submitter":"Department of Biological Sciences, University of Pittsburgh"},"assemblyStats":{"contigL50":1,"contigN50":44251,"gcCount":"26884","gcPercent":61.0,"numberOfComponentSequences":1,"numberOfContigs":1,"numberOfScaffolds":1,"scaffoldL50":1,"scaffoldN50":44251,"totalNumberOfChromosomes":1,"totalSequenceLength":"44251","totalUngappedLength":"44251"},"currentAccession":"GCF_004007235.1","organism":{"organismName":"Arthrobacter phage GreenHearts","taxId":2499003},"pairedAccession":"GCA_004007235.1","sourceDatabase":"SOURCE_DATABASE_REFSEQ","typeMaterial":{"typeDisplayText":"ICTV species exemplar","typeLabel":"TYPE_ICTV"}}
{"accession":"GCF_004007395.1","annotationInfo":{"name":"Annotation submitted by NCBI RefSeq","provider":"NCBI RefSeq","releaseDate":"2021-04-20","stats":{"geneCounts":{"proteinCoding":62,"total":62}}},"assemblyInfo":{"assemblyLevel":"Complete Genome","assemblyMethod":"Newbler and Consed v. Mar-2017","assemblyName":"ASM400739v1","assemblyStatus":"current","assemblyType":"haploid","pairedAssembly":{"accession":"GCA_004007395.1","annotationName":"Annotation submitted by Department of Biological Sciences, University of Pittsburgh","status":"current"},"releaseDate":"2021-04-20","sequencingTech":"Illumina","submitter":"Department of Biological Sciences, University of Pittsburgh"},"assemblyStats":{"contigL50":1,"contigN50":43496,"gcCount":"26568","gcPercent":61.0,"numberOfComponentSequences":1,"numberOfContigs":1,"numberOfScaffolds":1,"scaffoldL50":1,"scaffoldN50":43496,"totalNumberOfChromosomes":1,"totalSequenceLength":"43496","totalUngappedLength":"43496"},"currentAccession":"GCF_004007395.1","organism":{"organismName":"Arthrobacter phage Litotes","taxId":2499008},"pairedAccession":"GCA_004007395.1","sourceDatabase":"SOURCE_DATABASE_REFSEQ","typeMaterial":{"typeDisplayText":"ICTV species exemplar","typeLabel":"TYPE_ICTV"}}
{"accession":"GCF_004007995.1","annotationInfo":{"name":"Annotation submitted by NCBI RefSeq","provider":"NCBI RefSeq","releaseDate":"2021-04-20","stats":{"geneCounts":{"proteinCoding":62,"total":62}}},"assemblyInfo":{"assemblyLevel":"Complete Genome","assemblyMethod":"Newbler and Consed v. Feb-2018","assemblyName":"ASM400799v1","assemblyStatus":"current","assemblyType":"haploid","pairedAssembly":{"accession":"GCA_004007995.1","annotationName":"Annotation submitted by Department of Biological Sciences, University of Pittsburgh","status":"current"},"releaseDate":"2021-04-20","sequencingTech":"Illumina","submitter":"Department of Biological Sciences, University of Pittsburgh"},"assemblyStats":{"contigL50":1,"contigN50":43850,"gcCount":"26704","gcPercent":61.0,"numberOfComponentSequences":1,"numberOfContigs":1,"numberOfScaffolds":1,"scaffoldL50":1,"scaffoldN50":43850,"totalNumberOfChromosomes":1,"totalSequenceLength":"43850","totalUngappedLength":"43850"},"currentAccession":"GCF_004007995.1","organism":{"organismName":"Arthrobacter phage Wawa","taxId":2499021},"pairedAccession":"GCA_004007995.1","sourceDatabase":"SOURCE_DATABASE_REFSEQ","typeMaterial":{"typeDisplayText":"ICTV species exemplar","typeLabel":"TYPE_ICTV"}}
{"accession":"GCF_004008425.1","annotationInfo":{"name":"Annotation submitted by NCBI RefSeq","provider":"NCBI RefSeq","releaseDate":"2021-10-12","stats":{"geneCounts":{"proteinCoding":56,"total":56}}},"assemblyInfo":{"assemblyLevel":"Complete Genome","assemblyMethod":"Newbler and Consed v. Sep-2017","assemblyName":"ASM400842v1","assemblyStatus":"current","assemblyType":"haploid","pairedAssembly":{"accession":"GCA_004008425.1","annotationName":"Annotation submitted by Department of Biological Sciences, University of Pittsburgh","status":"current"},"releaseDate":"2020-05-15","sequencingTech":"Illumina","submitter":"Department of Biological Sciences, University of Pittsburgh"},"assemblyStats":{"contigL50":1,"contigN50":36776,"gcCount":"23924","gcPercent":65.0,"numberOfComponentSequences":1,"numberOfContigs":1,"numberOfScaffolds":1,"scaffoldL50":1,"scaffoldN50":36776,"totalNumberOfChromosomes":1,"totalSequenceLength":"36776","totalUngappedLength":"36776"},"currentAccession":"GCF_004008425.1","organism":{"organismName":"Arthrobacter phage Maja","taxId":2499009},"pairedAccession":"GCA_004008425.1","sourceDatabase":"SOURCE_DATABASE_REFSEQ","typeMaterial":{"typeDisplayText":"ICTV species exemplar","typeLabel":"TYPE_ICTV"}}
{"accession":"GCF_004117495.1","annotationInfo":{"name":"Annotation submitted by NCBI RefSeq","provider":"NCBI RefSeq","releaseDate":"2019-09-13","stats":{"geneCounts":{"proteinCoding":3,"total":3}}},"assemblyInfo":{"assemblyLevel":"Complete Genome","assemblyMethod":"Trinityrnaseq v. r20140413p1","assemblyName":"Athtab Bunyavirales","assemblyStatus":"current","assemblyType":"haploid","pairedAssembly":{"accession":"GCA_004117495.1","status":"current"},"releaseDate":"2019-02-12","sequencingTech":"Illumina","submitter":"College of Public Health, Medical & Veterinary Science, James Cook University"},"assemblyStats":{"contigL50":1,"contigN50":6868,"gcCount":"3994","gcPercent":38.5,"numberOfComponentSequences":2,"numberOfContigs":2,"numberOfScaffolds":2,"scaffoldL50":1,"scaffoldN50":6868,"totalNumberOfChromosomes":2,"totalSequenceLength":"10405","totalUngappedLength":"10405"},"currentAccession":"GCF_004117495.1","organism":{"organismName":"Athtab bunya-like virus","taxId":2315724},"pairedAccession":"GCA_004117495.1","sourceDatabase":"SOURCE_DATABASE_REFSEQ"}
{"accession":"GCF_004117595.1","annotationInfo":{"name":"Annotation submitted by NCBI RefSeq","provider":"NCBI RefSeq","releaseDate":"2019-09-13","stats":{"geneCounts":{"proteinCoding":2,"total":2}}},"assemblyInfo":{"assemblyLevel":"Complete Genome","assemblyMethod":"CLC Genomic Workbench v. 11.0.1","assemblyName":"V14513_323_48","assemblyStatus":"current","assemblyType":"haploid","pairedAssembly":{"accession":"GCA_004117595.1","status":"current"},"releaseDate":"2019-02-12","sequencingTech":"Illumina","submitter":"Department of Medical Microbiology, Radboud University Medical Center Nijmegen"},"assemblyStats":{"contigL50":1,"contigN50":1822,"gcCount":"1631","gcPercent":47.0,"numberOfComponentSequences":2,"numberOfContigs":2,"numberOfScaffolds":2,"scaffoldL50":1,"scaffoldN50":1822,"totalNumberOfChromosomes":2,"totalSequenceLength":"3460","totalUngappedLength":"3460"},"currentAccession":"GCF_004117595.1","organism":{"organismName":"Aspergillus fumigatus partitivirus 2","taxId":2250452},"pairedAccession":"GCA_004117595.1","sourceDatabase":"SOURCE_DATABASE_REFSEQ"}
{"accession":"GCF_004127995.1","annotationInfo":{"name":"Annotation submitted by NCBI RefSeq","provider":"NCBI RefSeq","releaseDate":"2019-09-13","stats":{"geneCounts":{"proteinCoding":4,"total":4}}},"assemblyInfo":{"assemblyLevel":"Complete Genome","assemblyMethod":"CLC Genomics Workbench v. 11.0.1","assemblyName":"V18130_244_22_95_31","assemblyStatus":"current","assemblyType":"haploid","pairedAssembly":{"accession":"GCA_004127995.1","status":"current"},"releaseDate":"2019-02-12","sequencingTech":"Illumina","submitter":"Department of Medical Microbiology, Radboud University Medical Center Nijmegen"},"assemblyStats":{"contigL50":2,"contigN50":2180,"gcCount":"4757","gcPercent":63.5,"numberOfComponentSequences":4,"numberOfContigs":4,"numberOfScaffolds":4,"scaffoldL50":2,"scaffoldN50":2180,"totalNumberOfChromosomes":4,"totalSequenceLength":"7497","totalUngappedLength":"7497"},"currentAccession":"GCF_004127995.1","organism":{"organismName":"Aspergillus fumigatus polymycovirus 1","taxId":2250469},"pairedAccession":"GCA_004127995.1","sourceDatabase":"SOURCE_DATABASE_REFSEQ","typeMaterial":{"typeDisplayText":"ICTV additional isolate","typeLabel":"TYPE_ICTV_ADDITIONAL"}}
{"accession":"GCF_004133325.1","annotationInfo":{"name":"Annotation submitted by NCBI RefSeq","provider":"NCBI RefSeq","releaseDate":"2019-09-12","stats":{"geneCounts":{"proteinCoding":9,"total":9}}},"assemblyInfo":{"assemblyLevel":"Complete Genome","assemblyName":"ASM413332v1","assemblyStatus":"current","assemblyType":"haploid","pairedAssembly":{"accession":"GCA_004133325.1","annotationName":"Annotation submitted by Cell Biology, Brasilia University","status":"current"},"releaseDate":"2019-02-12","submitter":"Cell Biology, Brasilia University"},"assemblyStats":{"contigL50":1,"contigN50":15763,"gcCount":"7042","gcPercent":44.5,"numberOfComponentSequences":1,"numberOfContigs":1,"numberOfScaffolds":1,"scaffoldL50":1,"scaffoldN50":15763,"totalNumberOfChromosomes":1,"totalSequenceLength":"15763","totalUngappedLength":"15763"},"currentAccession":"GCF_004133325.1","organism":{"organismName":"Arracacha virus 1","taxId":2201042},"pairedAccession":"GCA_004133325.1","sourceDatabase":"SOURCE_DATABASE_REFSEQ","typeMaterial":{"typeDisplayText":"ICTV species exemplar","typeLabel":"TYPE_ICTV"}}
{"accession":"GCF_004134025.1","annotationInfo":{"name":"Annotation submitted by NCBI RefSeq","provider":"NCBI RefSeq","releaseDate":"2019-09-12","stats":{"geneCounts":{"proteinCoding":1,"total":1}}},"assemblyInfo":{"assemblyLevel":"Complete Genome","assemblyName":"ASM413402v1","assemblyStatus":"current","assemblyType":"haploid","pairedAssembly":{"accession":"GCA_004134025.1","status":"current"},"releaseDate":"2019-02-12","submitter":"College of Tropical Agriculture and Forestry, Hainan University"},"assemblyStats":{"contigL50":1,"contigN50":9437,"gcCount":"3611","gcPercent":38.5,"numberOfComponentSequences":1,"numberOfContigs":1,"numberOfScaffolds":1,"scaffoldL50":1,"scaffoldN50":9437,"totalNumberOfChromosomes":1,"totalSequenceLength":"9437","totalUngappedLength":"9437"},"currentAccession":"GCF_004134025.1","organism":{"organismName":"Areca palm necrotic spindle-spot virus","taxId":2306623},"pairedAccession":"GCA_004134025.1","sourceDatabase":"SOURCE_DATABASE_REFSEQ","typeMaterial":{"typeDisplayText":"ICTV species exemplar","typeLabel":"TYPE_ICTV"}}
{"accession":"GCF_004134085.1","annotationInfo":{"name":"Annotation submitted by NCBI RefSeq","provider":"NCBI RefSeq","releaseDate":"2019-09-12","stats":{"geneCounts":{"proteinCoding":4,"total":4}}},"assemblyInfo":{"assemblyLevel":"Complete Genome","assemblyMethod":"DNAbaser v. 4","assemblyName":"ASM413408v1","assemblyStatus":"current","assemblyType":"haploid","pairedAssembly":{"accession":"GCA_004134085.1","status":"current"},"releaseDate":"2019-02-12","sequencingTech":"Sanger dideoxy sequencing","submitter":"The Biodesign Center of Fundamental and Applied Microbiomics, Arizona State University"},"assemblyStats":{"contigL50":1,"contigN50":2394,"gcCount":"1267","gcPercent":53.0,"numberOfComponentSequences":1,"numberOfContigs":1,"numberOfScaffolds":1,"scaffoldL50":1,"scaffoldN50":2394,"totalNumberOfChromosomes":1,"totalSequenceLength":"2394","totalUngappedLength":"2394"},"currentAccession":"GCF_004134085.1","organism":{"organismName":"Ashy storm petrel gyrovirus","taxId":2249930},"pairedAccession":"GCA_004134085.1","sourceDatabase":"SOURCE_DATABASE_REFSEQ","typeMaterial":{"typeDisplayText":"ICTV species exemplar","typeLabel":"TYPE_ICTV"}}
{"accession":"GCF_004134125.1","annotationInfo":{"name":"Annotation submitted by NCBI RefSeq","provider":"NCBI RefSeq","releaseDate":"2019-09-12","stats":{"geneCounts":{"proteinCoding":2,"total":2}}},"assemblyInfo":{"assemblyLevel":"Complete Genome","assemblyName":"ASM413412v1","assemblyStatus":"current","assemblyType":"haploid","pairedAssembly":{"accession":"GCA_004134125.1","status":"current"},"releaseDate":"2019-02-12","sequencingTech":"Sanger dideoxy sequencing","submitter":"The Biodesign Center of Fundamental and Applied Microbiomics, Arizona State University"},"assemblyStats":{"contigL50":1,"contigN50":2458,"gcCount":"1222","gcPercent":49.5,"numberOfComponentSequences":1,"numberOfContigs":1,"numberOfScaffolds":1,"scaffoldL50":1,"scaffoldN50":2458,"totalNumberOfChromosomes":1,"totalSequenceLength":"2458","totalUngappedLength":"2458"},"currentAccession":"GCF_004134125.1","organism":{"organismName":"Arctopus echinatus-associated virus","taxId":2282642},"pairedAccession":"GCA_004134125.1","sourceDatabase":"SOURCE_DATABASE_REFSEQ"}
{"accession":"GCF_004147205.1","annotationInfo":{"name":"Annotation submitted by NCBI RefSeq","provider":"NCBI RefSeq","releaseDate":"2023-04-17","stats":{"geneCounts":{"nonCoding":1,"proteinCoding":61,"total":62}}},"assemblyInfo":{"assemblyLevel":"Complete Genome","assemblyMethod":"Newbler and Consed v. Jan-2018","assemblyName":"ASM414720v1","assemblyStatus":"current","assemblyType":"haploid","pairedAssembly":{"accession":"GCA_004147205.1","annotationName":"Annotation submitted by Biology Department, University of Wisconsin-River Falls","status":"current"},"releaseDate":"2023-04-17","sequencingTech":"Illumina","submitter":"Biology Department, University of Wisconsin-River Falls"},"assemblyStats":{"contigL50":1,"contigN50":42954,"gcCount":"27903","gcPercent":65.0,"numberOfComponentSequences":1,"numberOfContigs":1,"numberOfScaffolds":1,"scaffoldL50":1,"scaffoldN50":42954,"totalNumberOfChromosomes":1,"totalSequenceLength":"42954","totalUngappedLength":"42954"},"currentAccession":"GCF_004147205.1","organism":{"organismName":"Arthrobacter phage Elesar","taxId":2510522},"pairedAccession":"GCA_004147205.1","sourceDatabase":"SOURCE_DATABASE_REFSEQ"}
{"accession":"GCF_004147225.1","annotationInfo":{"name":"Annotation submitted by NCBI RefSeq","provider":"NCBI RefSeq","releaseDate":"2020-05-15","stats":{"geneCounts":{"proteinCoding":99,"total":99}}},"assemblyInfo":{"assemblyLevel":"Complete Genome","assemblyMethod":"Newbler and Consed v. Jan-2018","assemblyName":"ASM414722v1","assemblyStatus":"current","assemblyType":"haploid","pairedAssembly":{"accession":"GCA_004147225.1","annotationName":"Annotation submitted by Biology Department, University of Wisconsin-River Falls","status":"current"},"releaseDate":"2020-05-15","sequencingTech":"Illumina","submitter":"Biology Department, University of Wisconsin-River Falls"},"assemblyStats":{"contigL50":1,"contigN50":61073,"gcCount":"41371","gcPercent":67.5,"numberOfComponentSequences":1,"numberOfContigs":1,"numberOfScaffolds":1,"scaffoldL50":1,"scaffoldN50":61073,"totalNumberOfChromosomes":1,"totalSequenceLength":"61073","totalUngappedLength":"61073"},"currentAccession":"GCF_004147225.1","organism":{"organismName":"Arthrobacter phage Sonali","taxId":2510495},"pairedAccession":"GCA_004147225.1","sourceDatabase":"SOURCE_DATABASE_REFSEQ","typeMaterial":{"typeDisplayText":"ICTV species exemplar","typeLabel":"TYPE_ICTV"}}
{"accession":"GCF_004786395.1","annotationInfo":{"name":"Annotation submitted by NCBI RefSeq","provider":"NCBI RefSeq","releaseDate":"2023-05-04","stats":{"geneCounts":{"proteinCoding":1,"total":1}}},"assemblyInfo":{"assemblyLevel":"Chromosome","assemblyName":"ASM478639v1","assemblyStatus":"suppressed","assemblyType":"haploid","atypical":{"isAtypical":true,"warnings":["partial"]},"genomeNotes":["partial"],"pairedAssembly":{"accession":"GCA_004786395.1","annotationName":"Annotation submitted by Division of Vector-Borne Infectious Diseases, Centers for Disease Control and Prevention","status":"current"},"releaseDate":"2023-05-04","submitter":"Division of Vector-Borne Infectious Diseases, Centers for Disease Control and Prevention"},"assemblyStats":{"contigL50":1,"contigN50":1032,"gcCount":"516","gcPercent":50.0,"numberOfComponentSequences":1,"numberOfContigs":1,"numberOfScaffolds":1,"scaffoldL50":1,"scaffoldN50":1032,"totalNumberOfChromosomes":1,"totalSequenceLength":"1032","totalUngappedLength":"1032"},"currentAccession":"GCF_004786395.1","organism":{"organismName":"Aroa virus","taxId":64303},"pairedAccession":"GCA_004786395.1","sourceDatabase":"SOURCE_DATABASE_REFSEQ"}
{"accession":"GCF_005145305.1","annotationInfo":{"name":"Annotation submitted by NCBI RefSeq","provider":"NCBI RefSeq","releaseDate":"2023-04-18","stats":{"geneCounts":{"proteinCoding":22,"total":22}}},"assemblyInfo":{"assemblyLevel":"Complete Genome","assemblyMethod":"Newbler and Consed v. Jan-2019","assemblyName":"ASM514530v1","assemblyStatus":"current","assemblyType":"haploid","pairedAssembly":{"accession":"GCA_005145305.1","annotationName":"Annotation submitted by Biological Sciences, University of Pittsburgh","status":"current"},"releaseDate":"2023-04-18","sequencingTech":"Illumina","submitter":"Biological Sciences, University of Pittsburgh"},"assemblyStats":{"contigL50":1,"contigN50":15675,"gcCount":"9966","gcPercent":63.5,"numberOfComponentSequences":1,"numberOfContigs":1,"numberOfScaffolds":1,"scaffoldL50":1,"scaffoldN50":15675,"totalNumberOfChromosomes":1,"totalSequenceLength":"15675","totalUngappedLength":"15675"},"currentAccession":"GCF_005145305.1","organism":{"organismName":"Arthrobacter phage Idaho","taxId":2565509},"pairedAccession":"GCA_005145305.1","sourceDatabase":"SOURCE_DATABASE_REFSEQ"}
{"accession":"GCF_005410585.1","annotationInfo":{"name":"Annotation submitted by NCBI RefSeq","provider":"NCBI RefSeq","releaseDate":"2019-08-22","stats":{"geneCounts":{"proteinCoding":2,"total":2}}},"assemblyInfo":{"assemblyLevel":"Complete Genome","assemblyName":"ASM541058v1","assemblyStatus":"current","assemblyType":"haploid","pairedAssembly":{"accession":"GCA_005410585.1","annotationName":"Annotation submitted by Istituto Agronomico Mediterraneo di Bari, IPM-VIROLOGY, Istituto Agronomico Mediterraneo di Bari, IPM-Virology, Via Ceglie 9, Valenzano-Bari, ITALY","status":"current"},"releaseDate":"2019-06-28","submitter":"Istituto Agronomico Mediterraneo di Bari, IPM-VIROLOGY, Istituto Agronomico Mediterraneo di Bari, IPM-Virology, Via Ceglie 9, Valenzano-Bari, ITALY"},"assemblyStats":{"contigL50":1,"contigN50":7338,"gcCount":"5496","gcPercent":46.0,"numberOfComponentSequences":2,"numberOfContigs":2,"numberOfScaffolds":2,"scaffoldL50":1,"scaffoldN50":7338,"totalNumberOfChromosomes":2,"totalSequenceLength":"11968","totalUngappedLength":"11968"},"currentAccession":"GCF_005410585.1","organism":{"organismName":"Artichoke Italian latent virus","taxId":46075},"pairedAccession":"GCA_005410585.1","sourceDatabase":"SOURCE_DATABASE_REFSEQ","typeMaterial":{"typeDisplayText":"ICTV species exemplar","typeLabel":"TYPE_ICTV"}}
{"accession":"GCF_006530495.1","annotationInfo":{"name":"Annotation submitted by NCBI RefSeq","provider":"NCBI RefSeq","releaseDate":"2023-01-31","stats":{"geneCounts":{"proteinCoding":75,"total":75}}},"assemblyInfo":{"assemblyLevel":"Complete Genome","assemblyMethod":"Newbler and Consed v. Jan-2019","assemblyName":"ASM653049v1","assemblyStatus":"current","assemblyType":"haploid","pairedAssembly":{"accession":"GCA_006530495.1","annotationName":"Annotation submitted by Center for Life Sciences Education, The Ohio State University","status":"current"},"releaseDate":"2023-01-31","sequencingTech":"Illumina","submitter":"Center for Life Sciences Education, The Ohio State University"},"assemblyStats":{"contigL50":1,"contigN50":40317,"gcCount":"24498","gcPercent":61.0,"numberOfComponentSequences":1,"numberOfContigs":1,"numberOfScaffolds":1,"scaffoldL50":1,"scaffoldN50":40317,"totalNumberOfChromosomes":1,"totalSequenceLength":"40317","totalUngappedLength":"40317"},"currentAccession":"GCF_006530495.1","organism":{"organismName":"Arthrobacter phage Kumotta","taxId":2588498},"pairedAccession":"GCA_006530495.1","sourceDatabase":"SOURCE_DATABASE_REFSEQ","typeMaterial":{"typeDisplayText":"ICTV species exemplar","typeLabel":"TYPE_ICTV"}}
{"accession":"GCF_006864265.1","annotationInfo":{"name":"Annotation submitted by NCBI RefSeq","provider":"NCBI RefSeq","releaseDate":"2023-01-31","stats":{"geneCounts":{"proteinCoding":95,"total":95}}},"assemblyInfo":{"assemblyLevel":"Complete Genome","assemblyMethod":"Newbler and Consed v. Jan-2019","assemblyName":"ASM686426v1","assemblyStatus":"current","assemblyType":"haploid","pairedAssembly":{"accession":"GCA_006864265.1","annotationName":"Annotation submitted by Center for Life Sciences Education, The Ohio State University","status":"current"},"releaseDate":"2023-01-31","sequencingTech":"Illumina","submitter":"Center for Life Sciences Education, The Ohio State University"},"assemblyStats":{"contigL50":1,"contigN50":58690,"gcCount":"26629","gcPercent":45.5,"numberOfComponentSequences":1,"numberOfContigs":1,"numberOfScaffolds":1,"scaffoldL50":1,"scaffoldN50":58690,"totalNumberOfChromosomes":1,"totalSequenceLength":"58690","totalUngappedLength":"58690"},"currentAccession":"GCF_006864265.1","organism":{"organismName":"Arthrobacter phage Xenomorph","taxId":2591069},"pairedAccession":"GCA_006864265.1","sourceDatabase":"SOURCE_DATABASE_REFSEQ","typeMaterial":{"typeDisplayText":"ICTV species exemplar","typeLabel":"TYPE_ICTV"}}
{"accession":"GCF_007051465.1","annotationInfo":{"name":"Annotation submitted by NCBI RefSeq","provider":"NCBI RefSeq","releaseDate":"2020-07-03","stats":{"geneCounts":{"proteinCoding":78,"total":78}}},"assemblyInfo":{"assemblyLevel":"Complete Genome","assemblyMethod":"Newbler and Consed v. Dec-2018","assemblyName":"ASM705146v1","assemblyStatus":"current","assemblyType":"haploid","pairedAssembly":{"accession":"GCA_007051465.1","annotationName":"Annotation submitted by Biology Department, University of Wisconsin-River Falls","status":"current"},"releaseDate":"2020-07-03","sequencingTech":"Illumina","submitter":"Biology Department, University of Wisconsin-River Falls"},"assemblyStats":{"contigL50":1,"contigN50":48201,"gcCount":"32150","gcPercent":66.5,"numberOfComponentSequences":1,"numberOfContigs":1,"numberOfScaffolds":1,"scaffoldL50":1,"scaffoldN50":48201,"totalNumberOfChromosomes":1,"totalSequenceLength":"48201","totalUngappedLength":"48201"},"currentAccession":"GCF_007051465.1","organism":{"organismName":"Arthrobacter phage Vibaki","taxId":2593333},"pairedAccession":"GCA_007051465.1","sourceDatabase":"SOURCE_DATABASE_REFSEQ","typeMaterial":{"typeDisplayText":"ICTV species exemplar","typeLabel":"TYPE_ICTV"}}
{"accession":"GCF_007311655.1","annotationInfo":{"name":"Annotation submitted by NCBI RefSeq","provider":"NCBI RefSeq","releaseDate":"2023-01-31","stats":{"geneCounts":{"proteinCoding":100,"total":100}}},"assemblyInfo":{"assemblyLevel":"Complete Genome","assemblyMethod":"Newbler and Consed v. Feb-2011","assemblyName":"ASM731165v1","assemblyStatus":"current","assemblyType":"haploid","pairedAssembly":{"accession":"GCA_007311655.1","annotationName":"Annotation submitted by Biology, Western Kentucky University","status":"current"},"releaseDate":"2023-01-31","sequencingTech":"Illumina","submitter":"Biology, Western Kentucky University"},"assemblyStats":{"contigL50":1,"contigN50":58287,"gcCount":"26282","gcPercent":45.0,"numberOfComponentSequences":1,"numberOfContigs":1,"numberOfScaffolds":1,"scaffoldL50":1,"scaffoldN50":58287,"totalNumberOfChromosomes":1,"totalSequenceLength":"58287","totalUngappedLength":"58287"},"currentAccession":"GCF_007311655.1","organism":{"organismName":"Arthrobacter phage JEGGS","taxId":2591110},"pairedAccession":"GCA_007311655.1","sourceDatabase":"SOURCE_DATABASE_REFSEQ","typeMaterial":{"typeDisplayText":"ICTV species exemplar","typeLabel":"TYPE_ICTV"}}
{"accession":"GCF_008001325.1","annotationInfo":{"name":"Annotation submitted by NCBI RefSeq","provider":"NCBI RefSeq","releaseDate":"2023-01-31","stats":{"geneCounts":{"proteinCoding":247,"total":247}}},"assemblyInfo":{"assemblyLevel":"Complete Genome","assemblyMethod":"Newbler and Consed v. Jan-2019","assemblyName":"ASM800132v1","assemblyStatus":"current","assemblyType":"haploid","pairedAssembly":{"accession":"GCA_008001325.1","annotationName":"Annotation submitted by Biology Department, University of Wisconsin-River Falls","status":"current"},"releaseDate":"2023-01-31","sequencingTech":"Illumina","submitter":"Biology Department, University of Wisconsin-River Falls"},"assemblyStats":{"contigL50":1,"contigN50":113685,"gcCount":"54130","gcPercent":47.5,"numberOfComponentSequences":1,"numberOfContigs":1,"numberOfScaffolds":1,"scaffoldL50":1,"scaffoldN50":113685,"totalNumberOfChromosomes":1,"totalSequenceLength":"113685","totalUngappedLength":"113685"},"currentAccession":"GCF_008001325.1","organism":{"organismName":"Arthrobacter phage Qui","taxId":2603260},"pairedAccession":"GCA_008001325.1","sourceDatabase":"SOURCE_DATABASE_REFSEQ","typeMaterial":{"typeDisplayText":"ICTV species exemplar","typeLabel":"TYPE_ICTV"}}
{"accession":"GCF_008001405.1","annotationInfo":{"name":"Annotation submitted by NCBI RefSeq","provider":"NCBI RefSeq","releaseDate":"2020-07-03","stats":{"geneCounts":{"proteinCoding":79,"total":79}}},"assemblyInfo":{"assemblyLevel":"Complete Genome","assemblyMethod":"Newbler and Consed v. Mar-2017","assemblyName":"ASM800140v1","assemblyStatus":"current","assemblyType":"haploid","pairedAssembly":{"accession":"GCA_008001405.1","annotationName":"Annotation submitted by Department of Biology, Gettysburg College","status":"current"},"releaseDate":"2020-07-03","sequencingTech":"Illumina","submitter":"Department of Biology, Gettysburg College"},"assemblyStats":{"contigL50":1,"contigN50":50782,"gcCount":"30953","gcPercent":61.0,"numberOfComponentSequences":1,"numberOfContigs":1,"numberOfScaffolds":1,"scaffoldL50":1,"scaffoldN50":50782,"totalNumberOfChromosomes":1,"totalSequenceLength":"50782","totalUngappedLength":"50782"},"currentAccession":"GCF_008001405.1","organism":{"organismName":"Arthrobacter phage Zartrosa","taxId":2603257},"pairedAccession":"GCA_008001405.1","sourceDatabase":"SOURCE_DATABASE_REFSEQ","typeMaterial":{"typeDisplayText":"ICTV species exemplar","typeLabel":"TYPE_ICTV"}}
{"accession":"GCF_008939465.1","annotationInfo":{"name":"Annotation submitted by NCBI RefSeq","provider":"NCBI RefSeq","releaseDate":"2021-10-12","stats":{"geneCounts":{"proteinCoding":82,"total":82}}},"assemblyInfo":{"assemblyLevel":"Complete Genome","assemblyMethod":"Newbler and Consed v. Oct-2017","assemblyName":"ASM893946v1","assemblyStatus":"current","assemblyType":"haploid","pairedAssembly":{"accession":"GCA_008939465.1","annotationName":"Annotation submitted by Department of Biological Sciences, University of Pittsburgh","status":"current"},"releaseDate":"2020-07-03","sequencingTech":"Illumina","submitter":"Department of Biological Sciences, University of Pittsburgh"},"assemblyStats":{"contigL50":1,"contigN50":45507,"gcCount":"29354","gcPercent":64.5,"numberOfComponentSequences":1,"numberOfContigs":1,"numberOfScaffolds":1,"scaffoldL50":1,"scaffoldN50":45507,"totalNumberOfChromosomes":1,"totalSequenceLength":"45507","totalUngappedLength":"45507"},"currentAccession":"GCF_008939465.1","organism":{"organismName":"Arthrobacter phage TripleJ","taxId":2599838},"pairedAccession":"GCA_008939465.1","sourceDatabase":"SOURCE_DATABASE_REFSEQ","typeMaterial":{"typeDisplayText":"ICTV species exemplar","typeLabel":"TYPE_ICTV"}}
{"accession":"GCF_008945765.1","annotationInfo":{"name":"Annotation submitted by NCBI RefSeq","provider":"NCBI RefSeq","releaseDate":"2020-07-03","stats":{"geneCounts":{"proteinCoding":109,"total":109}}},"assemblyInfo":{"assemblyLevel":"Complete Genome","assemblyMethod":"Newbler and Consed v. Mar-2017","assemblyName":"ASM894576v1","assemblyStatus":"current","assemblyType":"haploid","pairedAssembly":{"accession":"GCA_008945765.1","annotationName":"Annotation submitted by Department of Biological Sciences, University of Pittsburgh","status":"current"},"releaseDate":"2020-07-03","sequencingTech":"Illumina","submitter":"Department of Biological Sciences, University of Pittsburgh"},"assemblyStats":{"contigL50":1,"contigN50":68762,"gcCount":"42283","gcPercent":61.5,"numberOfComponentSequences":1,"numberOfContigs":1,"numberOfScaffolds":1,"scaffoldL50":1,"scaffoldN50":68762,"totalNumberOfChromosomes":1,"totalSequenceLength":"68762","totalUngappedLength":"68762"},"currentAccession":"GCF_008945765.1","organism":{"organismName":"Arthrobacter phage Lymara","taxId":2599828},"pairedAccession":"GCA_008945765.1","sourceDatabase":"SOURCE_DATABASE_REFSEQ","typeMaterial":{"typeDisplayText":"ICTV species exemplar","typeLabel":"TYPE_ICTV"}}
{"accession":"GCF_009672365.1","annotationInfo":{"name":"Annotation submitted by NCBI RefSeq","provider":"NCBI RefSeq","releaseDate":"2020-07-04","stats":{"geneCounts":{"proteinCoding":76,"total":76}}},"assemblyInfo":{"assemblyLevel":"Complete Genome","assemblyMethod":"Newbler and Consed v. Jan-2019","assemblyName":"ASM967236v1","assemblyStatus":"current","assemblyType":"haploid","pairedAssembly":{"accession":"GCA_009672365.1","annotationName":"Annotation submitted by Dept. of Biology and Chemistry, Nyack College","status":"current"},"releaseDate":"2020-07-03","sequencingTech":"Illumina","submitter":"Dept. of Biology and Chemistry, Nyack College"},"assemblyStats":{"contigL50":1,"contigN50":38850,"gcCount":"25576","gcPercent":66.0,"numberOfComponentSequences":1,"numberOfContigs":1,"numberOfScaffolds":1,"scaffoldL50":1,"scaffoldN50":38850,"totalNumberOfChromosomes":1,"totalSequenceLength":"38850","totalUngappedLength":"38850"},"currentAccession":"GCF_009672365.1","organism":{"organismName":"Arthrobacter phage Kuleana","taxId":2653270},"pairedAccession":"GCA_009672365.1","sourceDatabase":"SOURCE_DATABASE_REFSEQ","typeMaterial":{"typeDisplayText":"ICTV species exemplar","typeLabel":"TYPE_ICTV"}}
{"accession":"GCF_009688685.1","annotationInfo":{"name":"Annotation submitted by NCBI RefSeq","provider":"NCBI RefSeq","releaseDate":"2021-10-12","stats":{"geneCounts":{"proteinCoding":104,"total":104}}},"assemblyInfo":{"assemblyLevel":"Complete Genome","assemblyMethod":"Newbler and Consed v. Mar-2017","assemblyName":"ASM968868v1","assemblyStatus":"current","assemblyType":"haploid","pairedAssembly":{"accession":"GCA_009688685.1","annotationName":"Annotation submitted by Department of Biological Sciences, University of Pittsburgh","status":"current"},"releaseDate":"2020-07-03","sequencingTech":"Illumina","submitter":"Department of Biological Sciences, University of Pittsburgh"},"assemblyStats":{"contigL50":1,"contigN50":60205,"gcCount":"39817","gcPercent":66.0,"numberOfComponentSequences":1,"numberOfContigs":1,"numberOfScaffolds":1,"scaffoldL50":1,"scaffoldN50":60205,"totalNumberOfChromosomes":1,"totalSequenceLength":"60205","totalUngappedLength":"60205"},"currentAccession":"GCF_009688685.1","organism":{"organismName":"Arthrobacter phage Mufasa8","taxId":2656526},"pairedAccession":"GCA_009688685.1","sourceDatabase":"SOURCE_DATABASE_REFSEQ","typeMaterial":{"typeDisplayText":"ICTV species exemplar","typeLabel":"TYPE_ICTV"}}
{"accession":"GCF_009800485.1","annotationInfo":{"name":"Annotation submitted by NCBI RefSeq","provider":"NCBI RefSeq","releaseDate":"2020-07-03","stats":{"geneCounts":{"proteinCoding":105,"total":105}}},"assemblyInfo":{"assemblyLevel":"Complete Genome","assemblyName":"ASM980048v1","assemblyStatus":"current","assemblyType":"haploid","pairedAssembly":{"accession":"GCA_009800485.1","annotationName":"Annotation submitted by Microbiology, Immunology, and Molecular Genetics, University of California, Los Angeles","status":"current"},"releaseDate":"2020-07-03","submitter":"Microbiology, Immunology, and Molecular Genetics, University of California, Los Angeles"},"assemblyStats":{"contigL50":1,"contigN50":69061,"gcCount":"42937","gcPercent":62.0,"numberOfComponentSequences":1,"numberOfContigs":1,"numberOfScaffolds":1,"scaffoldL50":1,"scaffoldN50":69061,"totalNumberOfChromosomes":1,"totalSequenceLength":"69061","totalUngappedLength":"69061"},"currentAccession":"GCF_009800485.1","organism":{"organismName":"Arthrobacter phage DrYang","taxId":2686080},"pairedAccession":"GCA_009800485.1","sourceDatabase":"SOURCE_DATABASE_REFSEQ","typeMaterial":{"typeDisplayText":"ICTV species exemplar","typeLabel":"TYPE_ICTV"}}
{"accession":"GCF_011067375.1","annotationInfo":{"name":"Annotation submitted by NCBI RefSeq","provider":"NCBI RefSeq","releaseDate":"2023-01-31","stats":{"geneCounts":{"proteinCoding":66,"total":66}}},"assemblyInfo":{"assemblyLevel":"Complete Genome","assemblyMethod":"Newbler and Consed v. Apr-2019","assemblyName":"ASM1106737v1","assemblyStatus":"current","assemblyType":"haploid","pairedAssembly":{"accession":"GCA_011067375.1","annotationName":"Annotation submitted by Biology Department, University of Wisconsin-River Falls","status":"current"},"releaseDate":"2023-01-31","sequencingTech":"Illumina","submitter":"Biology Department, University of Wisconsin-River Falls"},"assemblyStats":{"contigL50":1,"contigN50":42622,"gcCount":"28329","gcPercent":66.5,"numberOfComponentSequences":1,"numberOfContigs":1,"numberOfScaffolds":1,"scaffoldL50":1,"scaffoldN50":42622,"totalNumberOfChromosomes":1,"totalSequenceLength":"42622","totalUngappedLength":"42622"},"currentAccession":"GCF_011067375.1","organism":{"organismName":"Arthrobacter phage DrSierra","taxId":2704034},"pairedAccession":"GCA_011067375.1","sourceDatabase":"SOURCE_DATABASE_REFSEQ","typeMaterial":{"typeDisplayText":"ICTV species exemplar","typeLabel":"TYPE_ICTV"}}
{"accession":"GCF_011067385.1","annotationInfo":{"name":"Annotation submitted by NCBI RefSeq","provider":"NCBI RefSeq","releaseDate":"2023-01-31","stats":{"geneCounts":{"proteinCoding":67,"total":67}}},"assemblyInfo":{"assemblyLevel":"Complete Genome","assemblyMethod":"Newbler and Consed v. Apr-2019","assemblyName":"ASM1106738v1","assemblyStatus":"current","assemblyType":"haploid","pairedAssembly":{"accession":"GCA_011067385.1","annotationName":"Annotation submitted by Biology Department, University of Wisconsin-River Falls","status":"current"},"releaseDate":"2023-01-31","sequencingTech":"Illumina","submitter":"Biology Department, University of Wisconsin-River Falls"},"assemblyStats":{"contigL50":1,"contigN50":37783,"gcCount":"24076","gcPercent":63.5,"numberOfComponentSequences":1,"numberOfContigs":1,"numberOfScaffolds":1,"scaffoldL50":1,"scaffoldN50":37783,"totalNumberOfChromosomes":1,"totalSequenceLength":"37783","totalUngappedLength":"37783"},"currentAccession":"GCF_011067385.1","organism":{"organismName":"Arthrobacter phage Shoya","taxId":2704035},"pairedAccession":"GCA_011067385.1","sourceDatabase":"SOURCE_DATABASE_REFSEQ","typeMaterial":{"typeDisplayText":"ICTV species exemplar","typeLabel":"TYPE_ICTV"}}
{"accession":"GCF_011756555.1","annotationInfo":{"name":"Annotation submitted by NCBI RefSeq","provider":"NCBI RefSeq","releaseDate":"2020-07-03","stats":{"geneCounts":{"proteinCoding":71,"total":71}}},"assemblyInfo":{"assemblyLevel":"Complete Genome","assemblyName":"ASM1175655v1","assemblyStatus":"current","assemblyType":"haploid","pairedAssembly":{"accession":"GCA_011756555.1","annotationName":"Annotation submitted by Microbiology, Immunology, and Molecular Genetics, University of California, Los Angeles","status":"current"},"releaseDate":"2020-07-03","submitter":"Microbiology, Immunology, and Molecular Genetics, University of California, Los Angeles"},"assemblyStats":{"contigL50":1,"contigN50":46623,"gcCount":"30285","gcPercent":65.0,"numberOfComponentSequences":1,"numberOfContigs":1,"numberOfScaffolds":1,"scaffoldL50":1,"scaffoldN50":46623,"totalNumberOfChromosomes":1,"totalSequenceLength":"46623","totalUngappedLength":"46623"},"currentAccession":"GCF_011756555.1","organism":{"organismName":"Arthrobacter phage Abba","taxId":2713256},"pairedAccession":"GCA_011756555.1","sourceDatabase":"SOURCE_DATABASE_REFSEQ","typeMaterial":{"typeDisplayText":"ICTV species exemplar","typeLabel":"TYPE_ICTV"}}
{"accession":"GCF_011756575.1","annotationInfo":{"name":"Annotation submitted by NCBI RefSeq","provider":"NCBI RefSeq","releaseDate":"2023-04-18","stats":{"geneCounts":{"proteinCoding":25,"total":25}}},"assemblyInfo":{"assemblyLevel":"Complete Genome","assemblyName":"ASM1175657v1","assemblyStatus":"current","assemblyType":"haploid","pairedAssembly":{"accession":"GCA_011756575.1","annotationName":"Annotation submitted by Microbiology, Immunology, and Molecular Genetics, University of California, Los Angeles","status":"current"},"releaseDate":"2023-04-18","submitter":"Microbiology, Immunology, and Molecular Genetics, University of California, Los Angeles"},"assemblyStats":{"contigL50":1,"contigN50":16302,"gcCount":"10481","gcPercent":64.5,"numberOfComponentSequences":1,"numberOfContigs":1,"numberOfScaffolds":1,"scaffoldL50":1,"scaffoldN50":16302,"totalNumberOfChromosomes":1,"totalSequenceLength":"16302","totalUngappedLength":"16302"},"currentAccession":"GCF_011756575.1","organism":{"organismName":"Arthrobacter phage BlueFeather","taxId":2713258},"pairedAccession":"GCA_011756575.1","sourceDatabase":"SOURCE_DATABASE_REFSEQ"}
{"accession":"GCF_011756595.1","annotationInfo":{"name":"Annotation submitted by NCBI RefSeq","provider":"NCBI RefSeq","releaseDate":"2023-04-18","stats":{"geneCounts":{"proteinCoding":22,"total":22}}},"assemblyInfo":{"assemblyLevel":"Complete Genome","assemblyName":"ASM1175659v1","assemblyStatus":"current","assemblyType":"haploid","pairedAssembly":{"accession":"GCA_011756595.1","annotationName":"Annotation submitted by Microbiology, Immunology, and Molecular Genetics, University of California, Los Angeles","status":"current"},"releaseDate":"2023-04-18","submitter":"Microbiology, Immunology, and Molecular Genetics, University of California, Los Angeles"},"assemblyStats":{"contigL50":1,"contigN50":15369,"gcCount":"9953","gcPercent":65.0,"numberOfComponentSequences":1,"numberOfContigs":1,"numberOfScaffolds":1,"scaffoldL50":1,"scaffoldN50":15369,"totalNumberOfChromosomes":1,"totalSequenceLength":"15369","totalUngappedLength":"15369"},"currentAccession":"GCF_011756595.1","organism":{"organismName":"Arthrobacter phage Whytu","taxId":2713260},"pairedAccession":"GCA_011756595.1","sourceDatabase":"SOURCE_DATABASE_REFSEQ"}
{"accession":"GCF_013086225.1","annotationInfo":{"name":"Annotation submitted by NCBI RefSeq","provider":"NCBI RefSeq","releaseDate":"2023-05-06","stats":{"geneCounts":{"proteinCoding":4,"total":4}}},"assemblyInfo":{"assemblyLevel":"Complete Genome","assemblyMethod":"Trinity v. 2.3.2","assemblyName":"ASM1308622v1","assemblyStatus":"current","assemblyType":"haploid","pairedAssembly":{"accession":"GCA_013086225.1","status":"current"},"releaseDate":"2023-05-06","sequencingTech":"Illumina","submitter":"Istituto per la Protezione Sostenibile Delle Piante, CNR Torino, Italy"},"assemblyStats":{"contigL50":2,"contigN50":2219,"gcCount":"4897","gcPercent":63.0,"numberOfComponentSequences":4,"numberOfContigs":4,"numberOfScaffolds":4,"scaffoldL50":2,"scaffoldN50":2219,"totalNumberOfChromosomes":4,"totalSequenceLength":"7765","totalUngappedLength":"7765"},"currentAccession":"GCF_013086225.1","organism":{"organismName":"Aspergillus spelaeus tetramycovirus 1","taxId":2485922},"pairedAccession":"GCA_013086225.1","sourceDatabase":"SOURCE_DATABASE_REFSEQ","typeMaterial":{"typeDisplayText":"ICTV species exemplar","typeLabel":"TYPE_ICTV"}}
{"accession":"GCF_013086265.1","annotationInfo":{"name":"Annotation submitted by NCBI RefSeq","provider":"NCBI RefSeq","releaseDate":"2023-05-06","stats":{"geneCounts":{"proteinCoding":4,"total":4}}},"assemblyInfo":{"assemblyLevel":"Complete Genome","assemblyName":"ASM1308626v1","assemblyStatus":"current","assemblyType":"haploid","pairedAssembly":{"accession":"GCA_013086265.1","status":"current"},"releaseDate":"2023-05-06","sequencingTech":"Sanger dideoxy sequencing","submitter":"Pathology, The University of Texas Medical Branch at Galveston"},"assemblyStats":{"contigL50":1,"contigN50":6376,"gcCount":"4883","gcPercent":40.0,"numberOfComponentSequences":3,"numberOfContigs":3,"numberOfScaffolds":3,"scaffoldL50":1,"scaffoldN50":6376,"totalNumberOfChromosomes":3,"totalSequenceLength":"12262","totalUngappedLength":"12262"},"currentAccession":"GCF_013086265.1","organism":{"organismName":"Arumowot virus","taxId":904698},"pairedAccession":"GCA_013086265.1","sourceDatabase":"SOURCE_DATABASE_REFSEQ","typeMaterial":{"typeDisplayText":"ICTV species exemplar","typeLabel":"TYPE_ICTV"}}
{"accession":"GCF_013087185.1","annotationInfo":{"name":"Annotation submitted by NCBI RefSeq","provider":"NCBI RefSeq","releaseDate":"2023-05-04","stats":{"geneCounts":{"proteinCoding":7,"total":7}}},"assemblyInfo":{"assemblyLevel":"Complete Genome","assemblyName":"ASM1308718v1","assemblyStatus":"current","assemblyType":"haploid","pairedAssembly":{"accession":"GCA_013087185.1","status":"current"},"releaseDate":"2023-05-04","submitter":"CSIRO"},"assemblyStats":{"contigL50":1,"contigN50":11906,"gcCount":"4883","gcPercent":41.0,"numberOfComponentSequences":1,"numberOfContigs":1,"numberOfScaffolds":1,"scaffoldL50":1,"scaffoldN50":11906,"totalNumberOfChromosomes":1,"totalSequenceLength":"11906","totalUngappedLength":"11906"},"currentAccession":"GCF_013087185.1","organism":{"organismName":"Aruac virus","taxId":1272961},"pairedAccession":"GCA_013087185.1","sourceDatabase":"SOURCE_DATABASE_REFSEQ","typeMaterial":{"typeDisplayText":"ICTV species exemplar","typeLabel":"TYPE_ICTV"}}
{"accession":"GCF_013087435.1","assemblyInfo":{"assemblyLevel":"Complete Genome","assemblyName":"ASM1308743v1","assemblyStatus":"current","assemblyType":"haploid","pairedAssembly":{"accession":"GCA_013087435.1","status":"current"},"releaseDate":"2021-06-01","sequencingTech":"Sanger dideoxy sequencing","submitter":"Agricultural Entomology, Tamilnadu Agricultural University"},"assemblyStats":{"contigL50":1,"contigN50":1413,"gcCount":"567","gcPercent":40.0,"numberOfComponentSequences":1,"numberOfContigs":1,"numberOfScaffolds":1,"scaffoldL50":1,"scaffoldN50":1413,"totalNumberOfChromosomes":1,"totalSequenceLength":"1413","totalUngappedLength":"1413"},"currentAccession":"GCF_013087435.1","organism":{"organismName":"Ash gourd yellow vein mosaic alphasatellite","taxId":1945850},"pairedAccession":"GCA_013087435.1","sourceDatabase":"SOURCE_DATABASE_REFSEQ","typeMaterial":{"typeDisplayText":"ICTV species exemplar","typeLabel":"TYPE_ICTV"}}
{"accession":"GCF_013088175.1","annotationInfo":{"name":"Annotation submitted by NCBI RefSeq","provider":"NCBI RefSeq","releaseDate":"2021-06-01","stats":{"geneCounts":{"proteinCoding":1,"total":1}}},"assemblyInfo":{"assemblyLevel":"Complete Genome","assemblyName":"ASM1308817v1","assemblyStatus":"current","assemblyType":"haploid","pairedAssembly":{"accession":"GCA_013088175.1","status":"current"},"releaseDate":"2021-06-01","submitter":"College of Tropical Agriculture and Forestry, Hainan University"},"assemblyStats":{"contigL50":1,"contigN50":9434,"gcCount":"3639","gcPercent":38.5,"numberOfComponentSequences":1,"numberOfContigs":1,"numberOfScaffolds":1,"scaffoldL50":1,"scaffoldN50":9434,"totalNumberOfChromosomes":1,"totalSequenceLength":"9434","totalUngappedLength":"9434"},"currentAccession":"GCF_013088175.1","organism":{"organismName":"Areca palm necrotic ringspot virus","taxId":2306727},"pairedAccession":"GCA_013088175.1","sourceDatabase":"SOURCE_DATABASE_REFSEQ","typeMaterial":{"typeDisplayText":"ICTV species exemplar","typeLabel":"TYPE_ICTV"}}
{"accession":"GCF_013088315.1","annotationInfo":{"name":"Annotation submitted by NCBI RefSeq","provider":"NCBI RefSeq","releaseDate":"2023-05-04","stats":{"geneCounts":{"proteinCoding":4,"total":4}}},"assemblyInfo":{"assemblyLevel":"Complete Genome","assemblyMethod":"SeqMan v. 7.1","assemblyName":"ASM1308831v1","assemblyStatus":"current","assemblyType":"haploid","pairedAssembly":{"accession":"GCA_013088315.1","status":"current"},"releaseDate":"2023-05-04","sequencingTech":"Sanger dideoxy sequencing","submitter":"Department of Zoonoses, National Institute for Communicable Disease Control and Prevention, Chinese Center for Disease Control and Prevention"},"assemblyStats":{"contigL50":1,"contigN50":3165,"gcCount":"1452","gcPercent":46.0,"numberOfComponentSequences":1,"numberOfContigs":1,"numberOfScaffolds":1,"scaffoldL50":1,"scaffoldN50":3165,"totalNumberOfChromosomes":1,"totalSequenceLength":"3165","totalUngappedLength":"3165"},"currentAccession":"GCF_013088315.1","organism":{"organismName":"Asian grey shrew hepatitis B virus","taxId":2849741},"pairedAccession":"GCA_013088315.1","sourceDatabase":"SOURCE_DATABASE_REFSEQ","typeMaterial":{"typeDisplayText":"ICTV species exemplar","typeLabel":"TYPE_ICTV"}}
{"accession":"GCF_013387965.1","annotationInfo":{"name":"Annotation submitted by NCBI RefSeq","provider":"NCBI RefSeq","releaseDate":"2021-04-20","stats":{"geneCounts":{"proteinCoding":61,"total":61}}},"assemblyInfo":{"assemblyLevel":"Complete Genome","assemblyMethod":"Newbler and Consed v. Mar-2019","assemblyName":"ASM1338796v1","assemblyStatus":"current","assemblyType":"haploid","pairedAssembly":{"accession":"GCA_013387965.1","annotationName":"Annotation submitted by Center for Life Sciences Education, The Ohio State University","status":"current"},"releaseDate":"2021-04-20","sequencingTech":"Illumina","submitter":"Center for Life Sciences Education, The Ohio State University"},"assemblyStats":{"contigL50":1,"contigN50":43089,"gcCount":"26170","gcPercent":60.5,"numberOfComponentSequences":1,"numberOfContigs":1,"numberOfScaffolds":1,"scaffoldL50":1,"scaffoldN50":43089,"totalNumberOfChromosomes":1,"totalSequenceLength":"43089","totalUngappedLength":"43089"},"currentAccession":"GCF_013387965.1","organism":{"organismName":"Arthrobacter phage Gisselle","taxId":2743905},"pairedAccession":"GCA_013387965.1","sourceDatabase":"SOURCE_DATABASE_REFSEQ","typeMaterial":{"typeDisplayText":"ICTV species exemplar","typeLabel":"TYPE_ICTV"}}
{"accession":"GCF_013387975.1","annotationInfo":{"name":"Annotation submitted by NCBI RefSeq","provider":"NCBI RefSeq","releaseDate":"2021-04-20","stats":{"geneCounts":{"proteinCoding":60,"total":60}}},"assemblyInfo":{"assemblyLevel":"Complete Genome","assemblyMethod":"Newbler and Consed v. Mar-2019","assemblyName":"ASM1338797v1","assemblyStatus":"current","assemblyType":"haploid","pairedAssembly":{"accession":"GCA_013387975.1","annotationName":"Annotation submitted by Center for Life Sciences Education, The Ohio State University","status":"current"},"releaseDate":"2021-04-20","sequencingTech":"Illumina","submitter":"Center for Life Sciences Education, The Ohio State University"},"assemblyStats":{"contigL50":1,"contigN50":43746,"gcCount":"26800","gcPercent":61.5,"numberOfComponentSequences":1,"numberOfContigs":1,"numberOfScaffolds":1,"scaffoldL50":1,"scaffoldN50":43746,"totalNumberOfChromosomes":1,"totalSequenceLength":"43746","totalUngappedLength":"43746"},"currentAccession":"GCF_013387975.1","organism":{"organismName":"Arthrobacter phage MamaPearl","taxId":2743906},"pairedAccession":"GCA_013387975.1","sourceDatabase":"SOURCE_DATABASE_REFSEQ","typeMaterial":{"typeDisplayText":"ICTV species exemplar","typeLabel":"TYPE_ICTV"}}
{"accession":"GCF_014338075.1","annotationInfo":{"name":"Annotation submitted by NCBI RefSeq","provider":"NCBI RefSeq","releaseDate":"2023-01-31","stats":{"geneCounts":{"proteinCoding":68,"total":68}}},"assemblyInfo":{"assemblyLevel":"Complete Genome","assemblyMethod":"Newbler v. 2.9; Consed v. 29.0","assemblyName":"ASM1433807v1","assemblyStatus":"current","assemblyType":"haploid","pairedAssembly":{"accession":"GCA_014338075.1","annotationName":"Annotation submitted by Biology, Southern Connecticut State University","status":"current"},"releaseDate":"2023-01-31","sequencingTech":"Illumina","submitter":"Biology, Southern Connecticut State University"},"assemblyStats":{"contigL50":1,"contigN50":43471,"gcCount":"28930","gcPercent":66.5,"numberOfComponentSequences":1,"numberOfContigs":1,"numberOfScaffolds":1,"scaffoldL50":1,"scaffoldN50":43471,"totalNumberOfChromosomes":1,"totalSequenceLength":"43471","totalUngappedLength":"43471"},"currentAccession":"GCF_014338075.1","organism":{"organismName":"Arthrobacter phage Elezi","taxId":2762410},"pairedAccession":"GCA_014338075.1","sourceDatabase":"SOURCE_DATABASE_REFSEQ","typeMaterial":{"typeDisplayText":"ICTV species exemplar","typeLabel":"TYPE_ICTV"}}
{"accession":"GCF_014518065.1","annotationInfo":{"name":"Annotation submitted by NCBI RefSeq","provider":"NCBI RefSeq","releaseDate":"2023-01-31","stats":{"geneCounts":{"nonCoding":1,"proteinCoding":68,"total":69}}},"assemblyInfo":{"assemblyLevel":"Complete Genome","assemblyMethod":"Newbler and Consed v. Jan-2020","assemblyName":"ASM1451806v1","assemblyStatus":"current","assemblyType":"haploid","pairedAssembly":{"accession":"GCA_014518065.1","annotationName":"Annotation submitted by Biological Sciences, University of Pittsburgh","status":"current"},"releaseDate":"2023-01-31","sequencingTech":"Illumina","submitter":"Biological Sciences, University of Pittsburgh"},"assemblyStats":{"contigL50":1,"contigN50":40873,"gcCount":"27027","gcPercent":66.0,"numberOfComponentSequences":1,"numberOfContigs":1,"numberOfScaffolds":1,"scaffoldL50":1,"scaffoldN50":40873,"totalNumberOfChromosomes":1,"totalSequenceLength":"40873","totalUngappedLength":"40873"},"currentAccession":"GCF_014518065.1","organism":{"organismName":"Arthrobacter phage Tweety19","taxId":2768133},"pairedAccession":"GCA_014518065.1","sourceDatabase":"SOURCE_DATABASE_REFSEQ","typeMaterial":{"typeDisplayText":"ICTV species exemplar","typeLabel":"TYPE_ICTV"}}
{"accession":"GCF_015044785.1","annotationInfo":{"name":"Annotation submitted by NCBI RefSeq","provider":"NCBI RefSeq","releaseDate":"2023-01-31","stats":{"geneCounts":{"proteinCoding":68,"total":68}}},"assemblyInfo":{"assemblyLevel":"Complete Genome","assemblyMethod":"Newbler and Consed v. Jan-2020","assemblyName":"ASM1504478v1","assemblyStatus":"current","assemblyType":"haploid","pairedAssembly":{"accession":"GCA_015044785.1","annotationName":"Annotation submitted by Center for Life Sciences Education, The Ohio State University","status":"current"},"releaseDate":"2023-01-31","sequencingTech":"Illumina","submitter":"Center for Life Sciences Education, The Ohio State University"},"assemblyStats":{"contigL50":1,"contigN50":43100,"gcCount":"28869","gcPercent":67.0,"numberOfComponentSequences":1,"numberOfContigs":1,"numberOfScaffolds":1,"scaffoldL50":1,"scaffoldN50":43100,"totalNumberOfChromosomes":1,"totalSequenceLength":"43100","totalUngappedLength":"43100"},"currentAccession":"GCF_015044785.1","organism":{"organismName":"Arthrobacter phage Adumb2043","taxId":2776851},"pairedAccession":"GCA_015044785.1","sourceDatabase":"SOURCE_DATABASE_REFSEQ","typeMaterial":{"typeDisplayText":"ICTV species exemplar","typeLabel":"TYPE_ICTV"}}
{"accession":"GCF_015044955.1","annotationInfo":{"name":"Annotation submitted by NCBI RefSeq","provider":"NCBI RefSeq","releaseDate":"2023-01-31","stats":{"geneCounts":{"proteinCoding":69,"total":69}}},"assemblyInfo":{"assemblyLevel":"Complete Genome","assemblyMethod":"Newbler and Consed v. Jan-2020","assemblyName":"ASM1504495v1","assemblyStatus":"current","assemblyType":"haploid","pairedAssembly":{"accession":"GCA_015044955.1","annotationName":"Annotation submitted by Center for Life Sciences Education, The Ohio State University","status":"current"},"releaseDate":"2023-01-31","sequencingTech":"Illumina","submitter":"Center for Life Sciences Education, The Ohio State University"},"assemblyStats":{"contigL50":1,"contigN50":44204,"gcCount":"29730","gcPercent":67.5,"numberOfComponentSequences":1,"numberOfContigs":1,"numberOfScaffolds":1,"scaffoldL50":1,"scaffoldN50":44204,"totalNumberOfChromosomes":1,"totalSequenceLength":"44204","totalUngappedLength":"44204"},"currentAccession":"GCF_015044955.1","organism":{"organismName":"Arthrobacter phage Phives","taxId":2776856},"pairedAccession":"GCA_015044955.1","sourceDatabase":"SOURCE_DATABASE_REFSEQ","typeMaterial":{"typeDisplayText":"ICTV species exemplar","typeLabel":"TYPE_ICTV"}}
{"accession":"GCF_015044965.1","annotationInfo":{"name":"Annotation submitted by NCBI RefSeq","provider":"NCBI RefSeq","releaseDate":"2023-04-18","stats":{"geneCounts":{"proteinCoding":23,"total":23}}},"assemblyInfo":{"assemblyLevel":"Complete Genome","assemblyMethod":"Newbler and Consed v. Feb-2011","assemblyName":"ASM1504496v1","assemblyStatus":"current","assemblyType":"haploid","pairedAssembly":{"accession":"GCA_015044965.1","annotationName":"Annotation submitted by Department of Biology, Drexel University","status":"current"},"releaseDate":"2023-04-18","sequencingTech":"Illumina","submitter":"Department of Biology, Drexel University"},"assemblyStats":{"contigL50":1,"contigN50":15193,"gcCount":"9762","gcPercent":64.0,"numberOfComponentSequences":1,"numberOfContigs":1,"numberOfScaffolds":1,"scaffoldL50":1,"scaffoldN50":15193,"totalNumberOfChromosomes":1,"totalSequenceLength":"15193","totalUngappedLength":"15193"},"currentAccession":"GCF_015044965.1","organism":{"organismName":"Arthrobacter phage Yavru","taxId":2776857},"pairedAccession":"GCA_015044965.1","sourceDatabase":"SOURCE_DATABASE_REFSEQ"}
{"accession":"GCF_016103565.1","annotationInfo":{"name":"Annotation submitted by NCBI RefSeq","provider":"NCBI RefSeq","releaseDate":"2021-04-20","stats":{"geneCounts":{"proteinCoding":65,"total":65}}},"assemblyInfo":{"assemblyLevel":"Complete Genome","assemblyMethod":"Newbler and Consed v. Jan-2020","assemblyName":"ASM1610356v1","assemblyStatus":"current","assemblyType":"haploid","pairedAssembly":{"accession":"GCA_016103565.1","annotationName":"Annotation submitted by Department of Biological Sciences, University of Pittsburgh","status":"current"},"releaseDate":"2021-04-20","sequencingTech":"Illumina","submitter":"Department of Biological Sciences, University of Pittsburgh"},"assemblyStats":{"contigL50":1,"contigN50":43603,"gcCount":"26461","gcPercent":60.5,"numberOfComponentSequences":1,"numberOfContigs":1,"numberOfScaffolds":1,"scaffoldL50":1,"scaffoldN50":43603,"totalNumberOfChromosomes":1,"totalSequenceLength":"43603","totalUngappedLength":"43603"},"currentAccession":"GCF_016103565.1","organism":{"organismName":"Arthrobacter phage Kittykat","taxId":2794944},"pairedAccession":"GCA_016103565.1","sourceDatabase":"SOURCE_DATABASE_REFSEQ","typeMaterial":{"typeDisplayText":"ICTV species exemplar","typeLabel":"TYPE_ICTV"}}
{"accession":"GCF_016455785.1","annotationInfo":{"name":"Annotation submitted by NCBI RefSeq","provider":"NCBI RefSeq","releaseDate":"2023-01-31","stats":{"geneCounts":{"proteinCoding":69,"total":69}}},"assemblyInfo":{"assemblyLevel":"Complete Genome","assemblyMethod":"Newbler and Consed v. Jan-2020","assemblyName":"ASM1645578v1","assemblyStatus":"current","assemblyType":"haploid","pairedAssembly":{"accession":"GCA_016455785.1","annotationName":"Annotation submitted by Department of Biological Sciences, University of Pittsburgh","status":"current"},"releaseDate":"2023-01-31","sequencingTech":"Illumina","submitter":"Department of Biological Sciences, University of Pittsburgh"},"assemblyStats":{"contigL50":1,"contigN50":44111,"gcCount":"29837","gcPercent":67.5,"numberOfComponentSequences":1,"numberOfContigs":1,"numberOfScaffolds":1,"scaffoldL50":1,"scaffoldN50":44111,"totalNumberOfChromosomes":1,"totalSequenceLength":"44111","totalUngappedLength":"44111"},"currentAccession":"GCF_016455785.1","organism":{"organismName":"Arthrobacter phage Tbone","taxId":2790983},"pairedAccession":"GCA_016455785.1","sourceDatabase":"SOURCE_DATABASE_REFSEQ","typeMaterial":{"typeDisplayText":"ICTV species exemplar","typeLabel":"TYPE_ICTV"}}
{"accession":"GCF_016455805.1","annotationInfo":{"name":"Annotation submitted by NCBI RefSeq","provider":"NCBI RefSeq","releaseDate":"2023-01-31","stats":{"geneCounts":{"proteinCoding":92,"total":92}}},"assemblyInfo":{"assemblyLevel":"Complete Genome","assemblyMethod":"Newbler and Consed v. Jan-2020","assemblyName":"ASM1645580v1","assemblyStatus":"current","assemblyType":"haploid","pairedAssembly":{"accession":"GCA_016455805.1","annotationName":"Annotation submitted by Department of Biological Sciences, University of Pittsburgh","status":"current"},"releaseDate":"2023-01-31","sequencingTech":"Illumina","submitter":"Department of Biological Sciences, University of Pittsburgh"},"assemblyStats":{"contigL50":1,"contigN50":63364,"gcCount":"37485","gcPercent":59.0,"numberOfComponentSequences":1,"numberOfContigs":1,"numberOfScaffolds":1,"scaffoldL50":1,"scaffoldN50":63364,"totalNumberOfChromosomes":1,"totalSequenceLength":"63364","totalUngappedLength":"63364"},"currentAccession":"GCF_016455805.1","organism":{"organismName":"Arthrobacter phage Wollypog","taxId":2790985},"pairedAccession":"GCA_016455805.1","sourceDatabase":"SOURCE_DATABASE_REFSEQ","typeMaterial":{"typeDisplayText":"ICTV species exemplar","typeLabel":"TYPE_ICTV"}}
{"accession":"GCF_018584905.1","annotationInfo":{"name":"Annotation submitted by NCBI RefSeq","provider":"NCBI RefSeq","releaseDate":"2023-05-04","stats":{"geneCounts":{"proteinCoding":1,"total":1}}},"assemblyInfo":{"assemblyLevel":"Complete Genome","assemblyMethod":"Trinity v. v2.1.1","assemblyName":"ASM1858490v1","assemblyStatus":"current","assemblyType":"haploid","pairedAssembly":{"accession":"GCA_018584905.1","annotationName":"Annotation submitted by Carrington Lab, Donald Danforth Plant Science Center","status":"current"},"releaseDate":"2023-05-04","sequencingTech":"Illumina","submitter":"Carrington Lab, Donald Danforth Plant Science Center"},"assemblyStats":{"contigL50":1,"contigN50":2708,"gcCount":"1449","gcPercent":53.5,"numberOfComponentSequences":1,"numberOfContigs":1,"numberOfScaffolds":1,"scaffoldL50":1,"scaffoldN50":2708,"totalNumberOfChromosomes":1,"totalSequenceLength":"2708","totalUngappedLength":"2708"},"currentAccession":"GCF_018584905.1","organism":{"organismName":"Aspergillus neoniger ourmia-like virus 1","taxId":2501288},"pairedAccession":"GCA_018584905.1","sourceDatabase":"SOURCE_DATABASE_REFSEQ","typeMaterial":{"typeDisplayText":"ICTV species exemplar","typeLabel":"TYPE_ICTV"}}
{"accession":"GCF_018591095.1","annotationInfo":{"name":"Annotation submitted by NCBI RefSeq","provider":"NCBI RefSeq","releaseDate":"2023-05-04","stats":{"geneCounts":{"proteinCoding":2,"total":2}}},"assemblyInfo":{"assemblyLevel":"Complete Genome","assemblyName":"ASM1859109v1","assemblyStatus":"current","assemblyType":"haploid","pairedAssembly":{"accession":"GCA_018591095.1","status":"current"},"releaseDate":"2023-05-04","submitter":"School of Medicine, Jiangsu University"},"assemblyStats":{"contigL50":1,"contigN50":2198,"gcCount":"1114","gcPercent":50.5,"numberOfComponentSequences":1,"numberOfContigs":1,"numberOfScaffolds":1,"scaffoldL50":1,"scaffoldN50":2198,"totalNumberOfChromosomes":1,"totalSequenceLength":"2198","totalUngappedLength":"2198"},"currentAccession":"GCF_018591095.1","organism":{"organismName":"Artemisia carvifolia genomoviridae","taxId":2739880},"pairedAccession":"GCA_018591095.1","sourceDatabase":"SOURCE_DATABASE_REFSEQ","typeMaterial":{"typeDisplayText":"ICTV species exemplar","typeLabel":"TYPE_ICTV"}}
{"accession":"GCF_019095255.1","annotationInfo":{"name":"Annotation submitted by NCBI RefSeq","provider":"NCBI RefSeq","releaseDate":"2023-01-31","stats":{"geneCounts":{"proteinCoding":89,"total":89}}},"assemblyInfo":{"assemblyLevel":"Complete Genome","assemblyMethod":"Newbler and Consed v. Jan-2020","assemblyName":"ASM1909525v1","assemblyStatus":"current","assemblyType":"haploid","pairedAssembly":{"accession":"GCA_019095255.1","annotationName":"Annotation submitted by Department of Biological Sciences, University of Pittsburgh","status":"current"},"releaseDate":"2023-01-31","sequencingTech":"Illumina","submitter":"Department of Biological Sciences, University of Pittsburgh"},"assemblyStats":{"contigL50":1,"contigN50":50433,"gcCount":"31344","gcPercent":62.0,"numberOfComponentSequences":1,"numberOfContigs":1,"numberOfScaffolds":1,"scaffoldL50":1,"scaffoldN50":50433,"totalNumberOfChromosomes":1,"totalSequenceLength":"50433","totalUngappedLength":"50433"},"currentAccession":"GCF_019095255.1","organism":{"organismName":"Arthrobacter phage Persistence","taxId":2836007},"pairedAccession":"GCA_019095255.1","sourceDatabase":"SOURCE_DATABASE_REFSEQ","typeMaterial":{"typeDisplayText":"ICTV species exemplar","typeLabel":"TYPE_ICTV"}}
{"accession":"GCF_019095455.1","annotationInfo":{"name":"Annotation submitted by NCBI RefSeq","provider":"NCBI RefSeq","releaseDate":"2023-04-17","stats":{"geneCounts":{"nonCoding":2,"proteinCoding":67,"total":69}}},"assemblyInfo":{"assemblyLevel":"Complete Genome","assemblyMethod":"Newbler and Consed v. Jan-2021","assemblyName":"ASM1909545v1","assemblyStatus":"current","assemblyType":"haploid","pairedAssembly":{"accession":"GCA_019095455.1","annotationName":"Annotation submitted by Biology Department, University of Wisconsin-River Falls","status":"current"},"releaseDate":"2023-04-17","sequencingTech":"Illumina","submitter":"Biology Department, University of Wisconsin-River Falls"},"assemblyStats":{"contigL50":1,"contigN50":42874,"gcCount":"27884","gcPercent":65.0,"numberOfComponentSequences":1,"numberOfContigs":1,"numberOfScaffolds":1,"scaffoldL50":1,"scaffoldN50":42874,"totalNumberOfChromosomes":1,"totalSequenceLength":"42874","totalUngappedLength":"42874"},"currentAccession":"GCF_019095455.1","organism":{"organismName":"Arthrobacter phage Zaheer","taxId":2836041},"pairedAccession":"GCA_019095455.1","sourceDatabase":"SOURCE_DATABASE_REFSEQ"}
{"accession":"GCF_019095585.1","annotationInfo":{"name":"Annotation submitted by NCBI RefSeq","provider":"NCBI RefSeq","releaseDate":"2023-01-31","stats":{"geneCounts":{"proteinCoding":102,"total":102}}},"assemblyInfo":{"assemblyLevel":"Complete Genome","assemblyMethod":"Newbler and Consed v. Jan-2020","assemblyName":"ASM1909558v1","assemblyStatus":"current","assemblyType":"haploid","pairedAssembly":{"accession":"GCA_019095585.1","annotationName":"Annotation submitted by Department of Biological Sciences, University of Pittsburgh","status":"current"},"releaseDate":"2023-01-31","sequencingTech":"Illumina","submitter":"Department of Biological Sciences, University of Pittsburgh"},"assemblyStats":{"contigL50":1,"contigN50":65232,"gcCount":"43781","gcPercent":67.0,"numberOfComponentSequences":1,"numberOfContigs":1,"numberOfScaffolds":1,"scaffoldL50":1,"scaffoldN50":65232,"totalNumberOfChromosomes":1,"totalSequenceLength":"65232","totalUngappedLength":"65232"},"currentAccession":"GCF_019095585.1","organism":{"organismName":"Arthrobacter phage SilentRX","taxId":2836091},"pairedAccession":"GCA_019095585.1","sourceDatabase":"SOURCE_DATABASE_REFSEQ","typeMaterial":{"typeDisplayText":"ICTV species exemplar","typeLabel":"TYPE_ICTV"}}
{"accession":"GCF_019466195.1","annotationInfo":{"name":"Annotation submitted by NCBI RefSeq","provider":"NCBI RefSeq","releaseDate":"2023-04-12","stats":{"geneCounts":{"proteinCoding":93,"total":93}}},"assemblyInfo":{"assemblyLevel":"Complete Genome","assemblyMethod":"Newbler and Consed v. Mar-2019","assemblyName":"ASM1946619v1","assemblyStatus":"current","assemblyType":"haploid","pairedAssembly":{"accession":"GCA_019466195.1","annotationName":"Annotation submitted by Center for Life Sciences Education, The Ohio State University","status":"current"},"releaseDate":"2023-04-12","sequencingTech":"Illumina","submitter":"Center for Life Sciences Education, The Ohio State University"},"assemblyStats":{"contigL50":1,"contigN50":58377,"gcCount":"29192","gcPercent":50.0,"numberOfComponentSequences":1,"numberOfContigs":1,"numberOfScaffolds":1,"scaffoldL50":1,"scaffoldN50":58377,"totalNumberOfChromosomes":1,"totalSequenceLength":"58377","totalUngappedLength":"58377"},"currentAccession":"GCF_019466195.1","organism":{"organismName":"Arthrobacter phage CastorTray","taxId":2859632},"pairedAccession":"GCA_019466195.1","sourceDatabase":"SOURCE_DATABASE_REFSEQ"}
{"accession":"GCF_019466265.1","annotationInfo":{"name":"Annotation submitted by NCBI RefSeq","provider":"NCBI RefSeq","releaseDate":"2023-04-17","stats":{"geneCounts":{"nonCoding":1,"proteinCoding":69,"total":70}}},"assemblyInfo":{"assemblyLevel":"Complete Genome","assemblyMethod":"Newbler and Consed v. Jan-2021","assemblyName":"ASM1946626v1","assemblyStatus":"current","assemblyType":"haploid","pairedAssembly":{"accession":"GCA_019466265.1","annotationName":"Annotation submitted by Cell Biology, Microbiology and Molecular Biology, University of South Florida","status":"current"},"releaseDate":"2023-04-17","sequencingTech":"Illumina","submitter":"Cell Biology, Microbiology and Molecular Biology, University of South Florida"},"assemblyStats":{"contigL50":1,"contigN50":41822,"gcCount":"27284","gcPercent":65.0,"numberOfComponentSequences":1,"numberOfContigs":1,"numberOfScaffolds":1,"scaffoldL50":1,"scaffoldN50":41822,"totalNumberOfChromosomes":1,"totalSequenceLength":"41822","totalUngappedLength":"41822"},"currentAccession":"GCF_019466265.1","organism":{"organismName":"Arthrobacter phage Popper","taxId":2859633},"pairedAccession":"GCA_019466265.1","sourceDatabase":"SOURCE_DATABASE_REFSEQ"}
{"accession":"GCF_020490465.1","annotationInfo":{"name":"Annotation submitted by NCBI RefSeq","provider":"NCBI RefSeq","releaseDate":"2023-01-31","stats":{"geneCounts":{"proteinCoding":99,"total":99}}},"assemblyInfo":{"assemblyLevel":"Complete Genome","assemblyMethod":"Newbler and Consed v. Jan-2018","assemblyName":"ASM2049046v1","assemblyStatus":"current","assemblyType":"haploid","pairedAssembly":{"accession":"GCA_020490465.1","annotationName":"Annotation submitted by Division of Natural Sciences, Mount Saint Mary College","status":"current"},"releaseDate":"2023-01-31","sequencingTech":"Illumina","submitter":"Division of Natural Sciences, Mount Saint Mary College"},"assemblyStats":{"contigL50":1,"contigN50":57846,"gcCount":"26187","gcPercent":45.5,"numberOfComponentSequences":1,"numberOfContigs":1,"numberOfScaffolds":1,"scaffoldL50":1,"scaffoldN50":57846,"totalNumberOfChromosomes":1,"totalSequenceLength":"57846","totalUngappedLength":"57846"},"currentAccession":"GCF_020490465.1","organism":{"organismName":"Arthrobacter phage Dynamite","taxId":2867479},"pairedAccession":"GCA_020490465.1","sourceDatabase":"SOURCE_DATABASE_REFSEQ","typeMaterial":{"typeDisplayText":"ICTV species exemplar","typeLabel":"TYPE_ICTV"}}
{"accession":"GCF_020492205.1","annotationInfo":{"name":"Annotation submitted by NCBI RefSeq","provider":"NCBI RefSeq","releaseDate":"2023-01-31","stats":{"geneCounts":{"proteinCoding":71,"total":71}}},"assemblyInfo":{"assemblyLevel":"Complete Genome","assemblyMethod":"Newbler and Consed v. Aug-2020","assemblyName":"ASM2049220v1","assemblyStatus":"current","assemblyType":"haploid","pairedAssembly":{"accession":"GCA_020492205.1","annotationName":"Annotation submitted by Department of Biological Sciences, University of Pittsburgh","status":"current"},"releaseDate":"2023-01-31","sequencingTech":"Illumina","submitter":"Department of Biological Sciences, University of Pittsburgh"},"assemblyStats":{"contigL50":1,"contigN50":44124,"gcCount":"29835","gcPercent":67.5,"numberOfComponentSequences":1,"numberOfContigs":1,"numberOfScaffolds":1,"scaffoldL50":1,"scaffoldN50":44124,"totalNumberOfChromosomes":1,"totalSequenceLength":"44124","totalUngappedLength":"44124"},"currentAccession":"GCF_020492205.1","organism":{"organismName":"Arthrobacter phage Kaylissa","taxId":2835951},"pairedAccession":"GCA_020492205.1","sourceDatabase":"SOURCE_DATABASE_REFSEQ","typeMaterial":{"typeDisplayText":"ICTV species exemplar","typeLabel":"TYPE_ICTV"}}
{"accession":"GCF_020493175.1","annotationInfo":{"name":"Annotation submitted by NCBI RefSeq","provider":"NCBI RefSeq","releaseDate":"2023-01-31","stats":{"geneCounts":{"proteinCoding":100,"total":100}}},"assemblyInfo":{"assemblyLevel":"Complete Genome","assemblyMethod":"Newbler and Consed v. Jan-2019","assemblyName":"ASM2049317v1","assemblyStatus":"current","assemblyType":"haploid","pairedAssembly":{"accession":"GCA_020493175.1","annotationName":"Annotation submitted by Center for Life Sciences Education, The Ohio State University","status":"current"},"releaseDate":"2023-01-31","sequencingTech":"Illumina","submitter":"Center for Life Sciences Education, The Ohio State University"},"assemblyStats":{"contigL50":1,"contigN50":57866,"gcCount":"25965","gcPercent":45.0,"numberOfComponentSequences":1,"numberOfContigs":1,"numberOfScaffolds":1,"scaffoldL50":1,"scaffoldN50":57866,"totalNumberOfChromosomes":1,"totalSequenceLength":"57866","totalUngappedLength":"57866"},"currentAccession":"GCF_020493175.1","organism":{"organismName":"Arthrobacter phage Kardesai","taxId":2859474},"pairedAccession":"GCA_020493175.1","sourceDatabase":"SOURCE_DATABASE_REFSEQ","typeMaterial":{"typeDisplayText":"ICTV species exemplar","typeLabel":"TYPE_ICTV"}}
{"accession":"GCF_020493195.1","annotationInfo":{"name":"Annotation submitted by NCBI RefSeq","provider":"NCBI RefSeq","releaseDate":"2023-04-12","stats":{"geneCounts":{"proteinCoding":92,"total":92}}},"assemblyInfo":{"assemblyLevel":"Complete Genome","assemblyMethod":"Newbler and Consed v. Mar-2019","assemblyName":"ASM2049319v1","assemblyStatus":"current","assemblyType":"haploid","pairedAssembly":{"accession":"GCA_020493195.1","annotationName":"Annotation submitted by Center for Life Sciences Education, The Ohio State University","status":"current"},"releaseDate":"2023-04-12","sequencingTech":"Illumina","submitter":"Center for Life Sciences Education, The Ohio State University"},"assemblyStats":{"contigL50":1,"contigN50":58044,"gcCount":"28996","gcPercent":50.0,"numberOfComponentSequences":1,"numberOfContigs":1,"numberOfScaffolds":1,"scaffoldL50":1,"scaffoldN50":58044,"totalNumberOfChromosomes":1,"totalSequenceLength":"58044","totalUngappedLength":"58044"},"currentAccession":"GCF_020493195.1","organism":{"organismName":"Arthrobacter phage DevitoJr","taxId":2859477},"pairedAccession":"GCA_020493195.1","sourceDatabase":"SOURCE_DATABASE_REFSEQ"}
{"accession":"GCF_020684895.1","annotationInfo":{"name":"Annotation submitted by NCBI RefSeq","provider":"NCBI RefSeq","releaseDate":"2023-01-31","stats":{"geneCounts":{"nonCoding":1,"proteinCoding":66,"total":67}}},"assemblyInfo":{"assemblyLevel":"Complete Genome","assemblyMethod":"Newbler and Consed v. Jan-2021","assemblyName":"ASM2068489v1","assemblyStatus":"current","assemblyType":"haploid","pairedAssembly":{"accession":"GCA_020684895.1","annotationName":"Annotation submitted by Biology Department, University of Wisconsin-River Falls","status":"current"},"releaseDate":"2023-01-31","sequencingTech":"Illumina","submitter":"Biology Department, University of Wisconsin-River Falls"},"assemblyStats":{"contigL50":1,"contigN50":41850,"gcCount":"27395","gcPercent":65.5,"numberOfComponentSequences":1,"numberOfContigs":1,"numberOfScaffolds":1,"scaffoldL50":1,"scaffoldN50":41850,"totalNumberOfChromosomes":1,"totalSequenceLength":"41850","totalUngappedLength":"41850"},"currentAccession":"GCF_020684895.1","organism":{"organismName":"Arthrobacter phage KeAlii","taxId":2885973},"pairedAccession":"GCA_020684895.1","sourceDatabase":"SOURCE_DATABASE_REFSEQ","typeMaterial":{"typeDisplayText":"ICTV species exemplar","typeLabel":"TYPE_ICTV"}}
{"accession":"GCF_020684905.1","annotationInfo":{"name":"Annotation submitted by NCBI RefSeq","provider":"NCBI RefSeq","releaseDate":"2023-01-31","stats":{"geneCounts":{"proteinCoding":66,"total":66}}},"assemblyInfo":{"assemblyLevel":"Complete Genome","assemblyMethod":"Newbler and Consed v. Jan-2021","assemblyName":"ASM2068490v1","assemblyStatus":"current","assemblyType":"haploid","pairedAssembly":{"accession":"GCA_020684905.1","annotationName":"Annotation submitted by Biology Department, University of Wisconsin-River Falls","status":"current"},"releaseDate":"2023-01-31","sequencingTech":"Illumina","submitter":"Biology Department, University of Wisconsin-River Falls"},"assemblyStats":{"contigL50":1,"contigN50":36407,"gcCount":"23113","gcPercent":63.5,"numberOfComponentSequences":1,"numberOfContigs":1,"numberOfScaffolds":1,"scaffoldL50":1,"scaffoldN50":36407,"totalNumberOfChromosomes":1,"totalSequenceLength":"36407","totalUngappedLength":"36407"},"currentAccession":"GCF_020684905.1","organism":{"organismName":"Arthrobacter phage Sarge","taxId":2885974},"pairedAccession":"GCA_020684905.1","sourceDatabase":"SOURCE_DATABASE_REFSEQ","typeMaterial":{"typeDisplayText":"ICTV species exemplar","typeLabel":"TYPE_ICTV"}}
{"accession":"GCF_021536485.1","annotationInfo":{"name":"Annotation submitted by NCBI RefSeq","provider":"NCBI RefSeq","releaseDate":"2023-01-31","stats":{"geneCounts":{"proteinCoding":68,"total":68}}},"assemblyInfo":{"assemblyLevel":"Complete Genome","assemblyMethod":"Newbler and Consed v. Mar-2021","assemblyName":"ASM2153648v1","assemblyStatus":"current","assemblyType":"haploid","pairedAssembly":{"accession":"GCA_021536485.1","annotationName":"Annotation submitted by Department of Biological Sciences, University of Pittsburgh","status":"current"},"releaseDate":"2023-01-31","sequencingTech":"Illumina","submitter":"Department of Biological Sciences, University of Pittsburgh"},"assemblyStats":{"contigL50":1,"contigN50":44284,"gcCount":"30084","gcPercent":68.0,"numberOfComponentSequences":1,"numberOfContigs":1,"numberOfScaffolds":1,"scaffoldL50":1,"scaffoldN50":44284,"totalNumberOfChromosomes":1,"totalSequenceLength":"44284","totalUngappedLength":"44284"},"currentAccession":"GCF_021536485.1","organism":{"organismName":"Arthrobacter phage Amyev","taxId":2832315},"pairedAccession":"GCA_021536485.1","sourceDatabase":"SOURCE_DATABASE_REFSEQ","typeMaterial":{"typeDisplayText":"ICTV species exemplar","typeLabel":"TYPE_ICTV"}}
{"accession":"GCF_021536495.1","annotationInfo":{"name":"Annotation submitted by NCBI RefSeq","provider":"NCBI RefSeq","releaseDate":"2023-01-31","stats":{"geneCounts":{"proteinCoding":74,"total":74}}},"assemblyInfo":{"assemblyLevel":"Complete Genome","assemblyMethod":"Newbler and Consed v. Mar-2021","assemblyName":"ASM2153649v1","assemblyStatus":"current","assemblyType":"haploid","pairedAssembly":{"accession":"GCA_021536495.1","annotationName":"Annotation submitted by Department of Biological Sciences, University of Pittsburgh","status":"current"},"releaseDate":"2023-01-31","sequencingTech":"Illumina","submitter":"Department of Biological Sciences, University of Pittsburgh"},"assemblyStats":{"contigL50":1,"contigN50":44354,"gcCount":"30535","gcPercent":69.0,"numberOfComponentSequences":1,"numberOfContigs":1,"numberOfScaffolds":1,"scaffoldL50":1,"scaffoldN50":44354,"totalNumberOfChromosomes":1,"totalSequenceLength":"44354","totalUngappedLength":"44354"},"currentAccession":"GCF_021536495.1","organism":{"organismName":"Arthrobacter phage Crewmate","taxId":2832317},"pairedAccession":"GCA_021536495.1","sourceDatabase":"SOURCE_DATABASE_REFSEQ","typeMaterial":{"typeDisplayText":"ICTV species exemplar","typeLabel":"TYPE_ICTV"}}
{"accession":"GCF_021536505.1","annotationInfo":{"name":"Annotation submitted by NCBI RefSeq","provider":"NCBI RefSeq","releaseDate":"2023-01-31","stats":{"geneCounts":{"proteinCoding":69,"total":69}}},"assemblyInfo":{"assemblyLevel":"Complete Genome","assemblyMethod":"Newbler and Consed v. Mar-2021","assemblyName":"ASM2153650v1","assemblyStatus":"current","assemblyType":"haploid","pairedAssembly":{"accession":"GCA_021536505.1","annotationName":"Annotation submitted by Department of Biological Sciences, University of Pittsburgh","status":"current"},"releaseDate":"2023-01-31","sequencingTech":"Illumina","submitter":"Department of Biological Sciences, University of Pittsburgh"},"assemblyStats":{"contigL50":1,"contigN50":43055,"gcCount":"29015","gcPercent":67.5,"numberOfComponentSequences":1,"numberOfContigs":1,"numberOfScaffolds":1,"scaffoldL50":1,"scaffoldN50":43055,"totalNumberOfChromosomes":1,"totalSequenceLength":"43055","totalUngappedLength":"43055"},"currentAccession":"GCF_021536505.1","organism":{"organismName":"Arthrobacter phage Lizalica","taxId":2832319},"pairedAccession":"GCA_021536505.1","sourceDatabase":"SOURCE_DATABASE_REFSEQ","typeMaterial":{"typeDisplayText":"ICTV species exemplar","typeLabel":"TYPE_ICTV"}}
{"accession":"GCF_021536515.1","annotationInfo":{"name":"Annotation submitted by NCBI RefSeq","provider":"NCBI RefSeq","releaseDate":"2023-01-31","stats":{"geneCounts":{"proteinCoding":70,"total":70}}},"assemblyInfo":{"assemblyLevel":"Complete Genome","assemblyMethod":"Newbler and Consed v. Mar-2021","assemblyName":"ASM2153651v1","assemblyStatus":"current","assemblyType":"haploid","pairedAssembly":{"accession":"GCA_021536515.1","annotationName":"Annotation submitted by Department of Biological Sciences, University of Pittsburgh","status":"current"},"releaseDate":"2023-01-31","sequencingTech":"Illumina","submitter":"Department of Biological Sciences, University of Pittsburgh"},"assemblyStats":{"contigL50":1,"contigN50":43792,"gcCount":"29612","gcPercent":67.5,"numberOfComponentSequences":1,"numberOfContigs":1,"numberOfScaffolds":1,"scaffoldL50":1,"scaffoldN50":43792,"totalNumberOfChromosomes":1,"totalSequenceLength":"43792","totalUngappedLength":"43792"},"currentAccession":"GCF_021536515.1","organism":{"organismName":"Arthrobacter phage Warda","taxId":2832322},"pairedAccession":"GCA_021536515.1","sourceDatabase":"SOURCE_DATABASE_REFSEQ","typeMaterial":{"typeDisplayText":"ICTV species exemplar","typeLabel":"TYPE_ICTV"}}
{"accession":"GCF_021870425.1","annotationInfo":{"name":"Annotation submitted by NCBI RefSeq","provider":"NCBI RefSeq","releaseDate":"2023-01-31","stats":{"geneCounts":{"nonCoding":2,"proteinCoding":61,"total":63}}},"assemblyInfo":{"assemblyLevel":"Complete Genome","assemblyMethod":"Newbler and Consed v. Dec-2020","assemblyName":"ASM2187042v1","assemblyStatus":"current","assemblyType":"haploid","pairedAssembly":{"accession":"GCA_021870425.1","annotationName":"Annotation submitted by Biology Department, University of Wisconsin-River Falls","status":"current"},"releaseDate":"2023-01-31","sequencingTech":"Illumina","submitter":"Biology Department, University of Wisconsin-River Falls"},"assemblyStats":{"contigL50":1,"contigN50":40447,"gcCount":"26629","gcPercent":66.0,"numberOfComponentSequences":1,"numberOfContigs":1,"numberOfScaffolds":1,"scaffoldL50":1,"scaffoldN50":40447,"totalNumberOfChromosomes":1,"totalSequenceLength":"40447","totalUngappedLength":"40447"},"currentAccession":"GCF_021870425.1","organism":{"organismName":"Arthrobacter phage BaileyBlu","taxId":2910754},"pairedAccession":"GCA_021870425.1","sourceDatabase":"SOURCE_DATABASE_REFSEQ","typeMaterial":{"typeDisplayText":"ICTV species exemplar","typeLabel":"TYPE_ICTV"}}
{"accession":"GCF_021870435.1","annotationInfo":{"name":"Annotation submitted by NCBI RefSeq","provider":"NCBI RefSeq","releaseDate":"2023-01-31","stats":{"geneCounts":{"proteinCoding":68,"total":68}}},"assemblyInfo":{"assemblyLevel":"Complete Genome","assemblyMethod":"Newbler and Consed v. Jan-2020","assemblyName":"ASM2187043v1","assemblyStatus":"current","assemblyType":"haploid","pairedAssembly":{"accession":"GCA_021870435.1","annotationName":"Annotation submitted by Department of Biological Sciences, University of Pittsburgh","status":"current"},"releaseDate":"2023-01-31","sequencingTech":"Illumina","submitter":"Department of Biological Sciences, University of Pittsburgh"},"assemblyStats":{"contigL50":1,"contigN50":41823,"gcCount":"27312","gcPercent":65.5,"numberOfComponentSequences":1,"numberOfContigs":1,"numberOfScaffolds":1,"scaffoldL50":1,"scaffoldN50":41823,"totalNumberOfChromosomes":1,"totalSequenceLength":"41823","totalUngappedLength":"41823"},"currentAccession":"GCF_021870435.1","organism":{"organismName":"Arthrobacter phage Reedo","taxId":2910755},"pairedAccession":"GCA_021870435.1","sourceDatabase":"SOURCE_DATABASE_REFSEQ","typeMaterial":{"typeDisplayText":"ICTV species exemplar","typeLabel":"TYPE_ICTV"}}
{"accession":"GCF_023119725.1","annotationInfo":{"name":"Annotation submitted by NCBI RefSeq","provider":"NCBI RefSeq","releaseDate":"2023-05-04","stats":{"geneCounts":{"proteinCoding":1,"total":1}}},"assemblyInfo":{"assemblyLevel":"Complete Genome","assemblyName":"ASM2311972v1","assemblyStatus":"current","assemblyType":"haploid","pairedAssembly":{"accession":"GCA_023119725.1","annotationName":"Annotation submitted by Biology, Imperial College, SAF Building, Imperial College Road, SW7 2A7, UNITED KINGDOM","status":"current"},"releaseDate":"2023-05-04","submitter":"Biology, Imperial College, SAF Building, Imperial College Road, SW7 2A7, UNITED KINGDOM"},"assemblyStats":{"contigL50":1,"contigN50":3634,"gcCount":"1490","gcPercent":41.0,"numberOfComponentSequences":1,"numberOfContigs":1,"numberOfScaffolds":1,"scaffoldL50":1,"scaffoldN50":3634,"totalNumberOfChromosomes":1,"totalSequenceLength":"3634","totalUngappedLength":"3634"},"currentAccession":"GCF_023119725.1","organism":{"organismName":"Aspergillus foetidus slow virus 2","taxId":1087071},"pairedAccession":"GCA_023119725.1","sourceDatabase":"SOURCE_DATABASE_REFSEQ","typeMaterial":{"typeDisplayText":"ICTV species exemplar","typeLabel":"TYPE_ICTV"}}
{"accession":"GCF_023124165.1","annotationInfo":{"name":"Annotation submitted by NCBI RefSeq","provider":"NCBI RefSeq","releaseDate":"2023-05-04","stats":{"geneCounts":{"proteinCoding":2,"total":2}}},"assemblyInfo":{"assemblyLevel":"Complete Genome","assemblyMethod":"Trinity v. v2.1.1","assemblyName":"ASM2312416v1","assemblyStatus":"current","assemblyType":"haploid","pairedAssembly":{"accession":"GCA_023124165.1","annotationName":"Annotation submitted by Carrington Lab, Donald Danforth Plant Science Center","status":"current"},"releaseDate":"2023-05-04","sequencingTech":"Illumina","submitter":"Carrington Lab, Donald Danforth Plant Science Center"},"assemblyStats":{"contigL50":1,"contigN50":6253,"gcCount":"3259","gcPercent":52.0,"numberOfComponentSequences":1,"numberOfContigs":1,"numberOfScaffolds":1,"scaffoldL50":1,"scaffoldN50":6253,"totalNumberOfChromosomes":1,"totalSequenceLength":"6253","totalUngappedLength":"6253"},"currentAccession":"GCF_023124165.1","organism":{"organismName":"Aspergillus ellipticus fusarivirus 1","taxId":2501216},"pairedAccession":"GCA_023124165.1","sourceDatabase":"SOURCE_DATABASE_REFSEQ","typeMaterial":{"typeDisplayText":"ICTV species exemplar","typeLabel":"TYPE_ICTV"}}
{"accession":"GCF_023147515.1","annotationInfo":{"name":"Annotation submitted by NCBI RefSeq","provider":"NCBI RefSeq","releaseDate":"2023-05-04","stats":{"geneCounts":{"proteinCoding":1,"total":1}}},"assemblyInfo":{"assemblyLevel":"Complete Genome","assemblyName":"ASM2314751v1","assemblyStatus":"current","assemblyType":"haploid","pairedAssembly":{"accession":"GCA_023147515.1","status":"current"},"releaseDate":"2023-05-04","sequencingTech":"Sanger dideoxy sequencing","submitter":"Agro-Environmental Research Division, Tokyo Metropolitan Agriculture and Forestry Research Center"},"assemblyStats":{"contigL50":1,"contigN50":9651,"gcCount":"4110","gcPercent":42.5,"numberOfComponentSequences":1,"numberOfContigs":1,"numberOfScaffolds":1,"scaffoldL50":1,"scaffoldN50":9651,"totalNumberOfChromosomes":1,"totalSequenceLength":"9651","totalUngappedLength":"9651"},"currentAccession":"GCF_023147515.1","organism":{"organismName":"Ashitaba mosaic virus","taxId":2810133},"pairedAccession":"GCA_023147515.1","sourceDatabase":"SOURCE_DATABASE_REFSEQ","typeMaterial":{"typeDisplayText":"ICTV species exemplar","typeLabel":"TYPE_ICTV"}}
{"accession":"GCF_023156655.1","annotationInfo":{"name":"Annotation submitted by NCBI RefSeq","provider":"NCBI RefSeq","releaseDate":"2023-05-06","stats":{"geneCounts":{"proteinCoding":2,"total":2}}},"assemblyInfo":{"assemblyLevel":"Complete Genome","assemblyMethod":"Genomic Workbench v. 10","assemblyName":"ASM2315665v1","assemblyStatus":"current","assemblyType":"haploid","pairedAssembly":{"accession":"GCA_023156655.1","status":"current"},"releaseDate":"2023-05-06","sequencingTech":"Illumina","submitter":"Biointeractions and Plant Health, Wageningen Plant Research"},"assemblyStats":{"contigL50":1,"contigN50":5953,"gcCount":"3970","gcPercent":41.5,"numberOfComponentSequences":2,"numberOfContigs":2,"numberOfScaffolds":2,"scaffoldL50":1,"scaffoldN50":5953,"totalNumberOfChromosomes":2,"totalSequenceLength":"9553","totalUngappedLength":"9553"},"currentAccession":"GCF_023156655.1","organism":{"organismName":"Arabidopsis latent virus 1","taxId":2570606},"pairedAccession":"GCA_023156655.1","sourceDatabase":"SOURCE_DATABASE_REFSEQ","typeMaterial":{"typeDisplayText":"ICTV species exemplar","typeLabel":"TYPE_ICTV"}}
{"accession":"GCF_023156995.1","annotationInfo":{"name":"Annotation submitted by NCBI RefSeq","provider":"NCBI RefSeq","releaseDate":"2023-05-06","stats":{"geneCounts":{"proteinCoding":7,"total":7}}},"assemblyInfo":{"assemblyLevel":"Complete Genome","assemblyMethod":"Newbler v. 3.0; Geneious v. 9.1","assemblyName":"ASM2315699v1","assemblyStatus":"current","assemblyType":"haploid","pairedAssembly":{"accession":"GCA_023156995.1","status":"current"},"releaseDate":"2023-05-06","sequencingTech":"454","submitter":"Center for Technological Innovation, Evandro Chagas Institute"},"assemblyStats":{"contigL50":3,"contigN50":2372,"gcCount":"5539","gcPercent":46.5,"numberOfComponentSequences":7,"numberOfContigs":7,"numberOfScaffolds":7,"scaffoldL50":3,"scaffoldN50":2372,"totalNumberOfChromosomes":7,"totalSequenceLength":"11968","totalUngappedLength":"11968"},"currentAccession":"GCF_023156995.1","organism":{"organismName":"Araguari virus","taxId":352236},"pairedAccession":"GCA_023156995.1","sourceDatabase":"SOURCE_DATABASE_REFSEQ","typeMaterial":{"typeDisplayText":"ICTV species exemplar","typeLabel":"TYPE_ICTV"}}
{"accession":"GCF_023590965.1","annotationInfo":{"name":"Annotation submitted by NCBI RefSeq","provider":"NCBI RefSeq","releaseDate":"2023-04-17","stats":{"geneCounts":{"nonCoding":1,"proteinCoding":63,"total":64}}},"assemblyInfo":{"assemblyLevel":"Complete Genome","assemblyMethod":"Newbler and Consed v. Aug-2021","assemblyName":"ASM2359096v1","assemblyStatus":"current","assemblyType":"haploid","pairedAssembly":{"accession":"GCA_023590965.1","annotationName":"Annotation submitted by Biology Department, University of Wisconsin-River Falls","status":"current"},"releaseDate":"2023-04-17","sequencingTech":"Illumina","submitter":"Biology Department, University of Wisconsin-River Falls"},"assemblyStats":{"contigL50":1,"contigN50":41834,"gcCount":"27230","gcPercent":65.0,"numberOfComponentSequences":1,"numberOfContigs":1,"numberOfScaffolds":1,"scaffoldL50":1,"scaffoldN50":41834,"totalNumberOfChromosomes":1,"totalSequenceLength":"41834","totalUngappedLength":"41834"},"currentAccession":"GCF_023590965.1","organism":{"organismName":"Arthrobacter phage Cole","taxId":2944951},"pairedAccession":"GCA_023590965.1","sourceDatabase":"SOURCE_DATABASE_REFSEQ"}
{"accession":"GCF_024371715.1","annotationInfo":{"name":"Annotation submitted by NCBI RefSeq","provider":"NCBI RefSeq","releaseDate":"2023-04-12","stats":{"geneCounts":{"proteinCoding":89,"total":89}}},"assemblyInfo":{"assemblyLevel":"Complete Genome","assemblyMethod":"Newbler and Consed v. Dec-2019","assemblyName":"ASM2437171v1","assemblyStatus":"current","assemblyType":"haploid","pairedAssembly":{"accession":"GCA_024371715.1","annotationName":"Annotation submitted by Center for Life Sciences Education, The Ohio State University","status":"current"},"releaseDate":"2023-04-12","sequencingTech":"Illumina","submitter":"Center for Life Sciences Education, The Ohio State University"},"assemblyStats":{"contigL50":1,"contigN50":57758,"gcCount":"28920","gcPercent":50.0,"numberOfComponentSequences":1,"numberOfContigs":1,"numberOfScaffolds":1,"scaffoldL50":1,"scaffoldN50":57758,"totalNumberOfChromosomes":1,"totalSequenceLength":"57758","totalUngappedLength":"57758"},"currentAccession":"GCF_024371715.1","organism":{"organismName":"Arthrobacter phage Darby","taxId":2951390},"pairedAccession":"GCA_024371715.1","sourceDatabase":"SOURCE_DATABASE_REFSEQ"}
{"accession":"GCF_024371745.1","annotationInfo":{"name":"Annotation submitted by NCBI RefSeq","provider":"NCBI RefSeq","releaseDate":"2023-04-12","stats":{"geneCounts":{"proteinCoding":90,"total":90}}},"assemblyInfo":{"assemblyLevel":"Complete Genome","assemblyMethod":"Newbler and Consed v. Mar-2019","assemblyName":"ASM2437174v1","assemblyStatus":"current","assemblyType":"haploid","pairedAssembly":{"accession":"GCA_024371745.1","annotationName":"Annotation submitted by Center for Life Sciences Education, The Ohio State University","status":"current"},"releaseDate":"2023-04-12","sequencingTech":"Illumina","submitter":"Center for Life Sciences Education, The Ohio State University"},"assemblyStats":{"contigL50":1,"contigN50":58242,"gcCount":"29096","gcPercent":50.0,"numberOfComponentSequences":1,"numberOfContigs":1,"numberOfScaffolds":1,"scaffoldL50":1,"scaffoldN50":58242,"totalNumberOfChromosomes":1,"totalSequenceLength":"58242","totalUngappedLength":"58242"},"currentAccession":"GCF_024371745.1","organism":{"organismName":"Arthrobacter phage Trustiboi","taxId":2951391},"pairedAccession":"GCA_024371745.1","sourceDatabase":"SOURCE_DATABASE_REFSEQ"}
{"accession":"GCF_024606045.1","annotationInfo":{"name":"Annotation submitted by NCBI RefSeq","provider":"NCBI RefSeq","releaseDate":"2023-04-12","stats":{"geneCounts":{"proteinCoding":96,"total":96}}},"assemblyInfo":{"assemblyLevel":"Complete Genome","assemblyMethod":"Newbler and Consed v. Aug-2019","assemblyName":"ASM2460604v1","assemblyStatus":"current","assemblyType":"haploid","pairedAssembly":{"accession":"GCA_024606045.1","annotationName":"Annotation submitted by Cell Biology, Microbiology and Molecular Biology, University of South Florida","status":"current"},"releaseDate":"2023-04-12","sequencingTech":"Illumina","submitter":"Cell Biology, Microbiology and Molecular Biology, University of South Florida"},"assemblyStats":{"contigL50":1,"contigN50":58217,"gcCount":"29085","gcPercent":50.0,"numberOfComponentSequences":1,"numberOfContigs":1,"numberOfScaffolds":1,"scaffoldL50":1,"scaffoldN50":58217,"totalNumberOfChromosomes":1,"totalSequenceLength":"58217","totalUngappedLength":"58217"},"currentAccession":"GCF_024606045.1","organism":{"organismName":"Arthrobacter phage ScienceWizSam","taxId":2927283},"pairedAccession":"GCA_024606045.1","sourceDatabase":"SOURCE_DATABASE_REFSEQ"}
{"accession":"GCF_024750035.1","annotationInfo":{"name":"Annotation submitted by NCBI RefSeq","provider":"NCBI RefSeq","releaseDate":"2023-05-06","stats":{"geneCounts":{"proteinCoding":2,"total":2}}},"assemblyInfo":{"assemblyLevel":"Complete Genome","assemblyMethod":"Geneious Prime v. 2021.0.1","assemblyName":"ASM2475003v1","assemblyStatus":"current","assemblyType":"haploid","pairedAssembly":{"accession":"GCA_024750035.1","status":"current"},"releaseDate":"2023-05-06","sequencingTech":"Illumina","submitter":"Plant Virus Department, Leibniz Institute DSMZ - German Collection of Microorganisms and Cell Cultures"},"assemblyStats":{"contigL50":1,"contigN50":7244,"gcCount":"4492","gcPercent":42.5,"numberOfComponentSequences":2,"numberOfContigs":2,"numberOfScaffolds":2,"scaffoldL50":1,"scaffoldN50":7244,"totalNumberOfChromosomes":2,"totalSequenceLength":"10535","totalUngappedLength":"10535"},"currentAccession":"GCF_024750035.1","organism":{"organismName":"Arracacha virus B","taxId":257463},"pairedAccession":"GCA_024750035.1","sourceDatabase":"SOURCE_DATABASE_REFSEQ","typeMaterial":{"typeDisplayText":"ICTV species exemplar","typeLabel":"TYPE_ICTV"}}
{"accession":"GCF_024750075.1","annotationInfo":{"name":"Annotation submitted by NCBI RefSeq","provider":"NCBI RefSeq","releaseDate":"2023-05-06","stats":{"geneCounts":{"proteinCoding":2,"total":2}}},"assemblyInfo":{"assemblyLevel":"Complete Genome","assemblyMethod":"Trinity v. V2","assemblyName":"ASM2475007v1","assemblyStatus":"current","assemblyType":"haploid","pairedAssembly":{"accession":"GCA_024750075.1","status":"current"},"releaseDate":"2023-05-06","sequencingTech":"Illumina","submitter":"Plant Protection, Fera Science Limited"},"assemblyStats":{"contigL50":1,"contigN50":7387,"gcCount":"5127","gcPercent":45.5,"numberOfComponentSequences":2,"numberOfContigs":2,"numberOfScaffolds":2,"scaffoldL50":1,"scaffoldN50":7387,"totalNumberOfChromosomes":2,"totalSequenceLength":"11217","totalUngappedLength":"11217"},"currentAccession":"GCF_024750075.1","organism":{"organismName":"Arracacha virus A","taxId":1964552},"pairedAccession":"GCA_024750075.1","sourceDatabase":"SOURCE_DATABASE_REFSEQ","typeMaterial":{"typeDisplayText":"ICTV species exemplar","typeLabel":"TYPE_ICTV"}}
{"accession":"GCF_025462505.1","annotationInfo":{"name":"Annotation submitted by NCBI RefSeq","provider":"NCBI RefSeq","releaseDate":"2023-04-15","stats":{"geneCounts":{"proteinCoding":67,"total":67}}},"assemblyInfo":{"assemblyLevel":"Complete Genome","assemblyMethod":"Newbler and Consed v. Mar-2022","assemblyName":"ASM2546250v1","assemblyStatus":"current","assemblyType":"haploid","pairedAssembly":{"accession":"GCA_025462505.1","annotationName":"Annotation submitted by Department of Microbiology, Miami University","status":"current"},"releaseDate":"2023-04-15","sequencingTech":"Illumina","submitter":"Department of Microbiology, Miami University"},"assemblyStats":{"contigL50":1,"contigN50":42211,"gcCount":"27610","gcPercent":65.5,"numberOfComponentSequences":1,"numberOfContigs":1,"numberOfScaffolds":1,"scaffoldL50":1,"scaffoldN50":42211,"totalNumberOfChromosomes":1,"totalSequenceLength":"42211","totalUngappedLength":"42211"},"currentAccession":"GCF_025462505.1","organism":{"organismName":"Arthrobacter phage Shambre1","taxId":2927284},"pairedAccession":"GCA_025462505.1","sourceDatabase":"SOURCE_DATABASE_REFSEQ"}
{"accession":"GCF_025888255.1","annotationInfo":{"name":"Annotation submitted by NCBI RefSeq","provider":"NCBI RefSeq","releaseDate":"2023-04-17","stats":{"geneCounts":{"nonCoding":1,"proteinCoding":92,"total":93}}},"assemblyInfo":{"assemblyLevel":"Complete Genome","assemblyMethod":"Newbler and Consed v. Mar-2022","assemblyName":"ASM2588825v1","assemblyStatus":"current","assemblyType":"haploid","pairedAssembly":{"accession":"GCA_025888255.1","annotationName":"Annotation submitted by Biology Department, University of Wisconsin-River Falls","status":"current"},"releaseDate":"2023-04-17","sequencingTech":"Illumina","submitter":"Biology Department, University of Wisconsin-River Falls"},"assemblyStats":{"contigL50":1,"contigN50":50446,"gcCount":"31726","gcPercent":63.0,"numberOfComponentSequences":1,"numberOfContigs":1,"numberOfScaffolds":1,"scaffoldL50":1,"scaffoldN50":50446,"totalNumberOfChromosomes":1,"totalSequenceLength":"50446","totalUngappedLength":"50446"},"currentAccession":"GCF_025888255.1","organism":{"organismName":"Arthrobacter phage Bauer","taxId":2985648},"pairedAccession":"GCA_025888255.1","sourceDatabase":"SOURCE_DATABASE_REFSEQ"}
{"accession":"GCF_026210855.1","annotationInfo":{"name":"Annotation submitted by NCBI RefSeq","provider":"NCBI RefSeq","releaseDate":"2023-05-06","stats":{"geneCounts":{"proteinCoding":5,"total":5}}},"assemblyInfo":{"assemblyLevel":"Complete Genome","assemblyName":"ASM2621085v2","assemblyStatus":"current","assemblyType":"haploid","bioprojectAccession":"PRJEB34696","bioprojectLineage":[{"bioprojects":[{"accession":"PRJEB34696","title":"Characterisation of a novel emaravirus identified in mosaic-diseased Eurasian aspen (Populus tremula)"}]}],"pairedAssembly":{"accession":"GCA_026210855.2","annotationName":"Annotation submitted by HUMBOLDT UNIVERSITY BERLIN, Albrecht Daniel Thaer Institute, Division Phytomedicine, Lentzeallee 55/57, Berlin, 14195, Germany","status":"current"},"releaseDate":"2023-05-06","submitter":"HUMBOLDT UNIVERSITY BERLIN, Albrecht Daniel Thaer Institute, Division Phytomedicine, Lentzeallee 55/57, Berlin, 14195, Germany"},"assemblyStats":{"contigL50":1,"contigN50":7106,"gcCount":"4756","gcPercent":34.5,"numberOfComponentSequences":5,"numberOfContigs":5,"numberOfScaffolds":5,"scaffoldL50":1,"scaffoldN50":7106,"totalNumberOfChromosomes":5,"totalSequenceLength":"13862","totalUngappedLength":"13862"},"currentAccession":"GCF_026210855.1","organism":{"organismName":"Aspen mosaic-associated virus","taxId":2681381},"pairedAccession":"GCA_026210855.2","sourceDatabase":"SOURCE_DATABASE_REFSEQ","typeMaterial":{"typeDisplayText":"ICTV species exemplar","typeLabel":"TYPE_ICTV"}}
{"accession":"GCF_029882605.1","annotationInfo":{"name":"Annotation submitted by NCBI RefSeq","provider":"NCBI RefSeq","releaseDate":"2023-05-04","stats":{"geneCounts":{"proteinCoding":7,"total":7}}},"assemblyInfo":{"assemblyLevel":"Complete Genome","assemblyMethod":"Trinity v. 2.6.6","assemblyName":"ASM2988260v1","assemblyStatus":"current","assemblyType":"haploid","pairedAssembly":{"accession":"GCA_029882605.1","status":"current"},"releaseDate":"2023-05-04","submitter":"Phytovirology, UFyMA-INTA-Conicet"},"assemblyStats":{"contigL50":1,"contigN50":13392,"gcCount":"5341","gcPercent":40.0,"numberOfComponentSequences":1,"numberOfContigs":1,"numberOfScaffolds":1,"scaffoldL50":1,"scaffoldN50":13392,"totalNumberOfChromosomes":1,"totalSequenceLength":"13392","totalUngappedLength":"13392"},"currentAccession":"GCF_029882605.1","organism":{"organismName":"Asclepias syriaca virus 1","taxId":2793722},"pairedAccession":"GCA_029882605.1","sourceDatabase":"SOURCE_DATABASE_REFSEQ","typeMaterial":{"typeDisplayText":"ICTV species exemplar","typeLabel":"TYPE_ICTV"}}
{"accession":"GCF_029882635.1","annotationInfo":{"name":"Annotation submitted by NCBI RefSeq","provider":"NCBI RefSeq","releaseDate":"2023-05-04","stats":{"geneCounts":{"proteinCoding":6,"total":6}}},"assemblyInfo":{"assemblyLevel":"Complete Genome","assemblyMethod":"Trinity v. 2.6.6","assemblyName":"ASM2988263v1","assemblyStatus":"current","assemblyType":"haploid","pairedAssembly":{"accession":"GCA_029882635.1","status":"current"},"releaseDate":"2023-05-04","submitter":"Phytovirology, UFyMA-INTA-Conicet"},"assemblyStats":{"contigL50":1,"contigN50":12940,"gcCount":"5051","gcPercent":39.0,"numberOfComponentSequences":1,"numberOfContigs":1,"numberOfScaffolds":1,"scaffoldL50":1,"scaffoldN50":12940,"totalNumberOfChromosomes":1,"totalSequenceLength":"12940","totalUngappedLength":"12940"},"currentAccession":"GCF_029882635.1","organism":{"organismName":"Asclepias syriaca virus 2","taxId":2793723},"pairedAccession":"GCA_029882635.1","sourceDatabase":"SOURCE_DATABASE_REFSEQ","typeMaterial":{"typeDisplayText":"ICTV species exemplar","typeLabel":"TYPE_ICTV"}}
{"accession":"GCF_029883065.1","annotationInfo":{"name":"Annotation submitted by NCBI RefSeq","provider":"NCBI RefSeq","releaseDate":"2023-05-04","stats":{"geneCounts":{"proteinCoding":6,"total":6}}},"assemblyInfo":{"assemblyLevel":"Complete Genome","assemblyMethod":"Trinity v. 2.8.5; Geneious v. 10.2.6","assemblyName":"ASM2988306v1","assemblyStatus":"current","assemblyType":"haploid","pairedAssembly":{"accession":"GCA_029883065.1","status":"current"},"releaseDate":"2023-05-04","submitter":"Forest Health and Biodiversity Group, Natural Resources Institute Finland"},"assemblyStats":{"contigL50":1,"contigN50":11682,"gcCount":"5922","gcPercent":50.5,"numberOfComponentSequences":1,"numberOfContigs":1,"numberOfScaffolds":1,"scaffoldL50":1,"scaffoldN50":11682,"totalNumberOfChromosomes":1,"totalSequenceLength":"11682","totalUngappedLength":"11682"},"currentAccession":"GCF_029883065.1","organism":{"organismName":"Armillaria mellea negative strand RNA virus 2","taxId":2803971},"pairedAccession":"GCA_029883065.1","sourceDatabase":"SOURCE_DATABASE_REFSEQ","typeMaterial":{"typeDisplayText":"ICTV species exemplar","typeLabel":"TYPE_ICTV"}}
{"accession":"GCF_029884865.1","annotationInfo":{"name":"Annotation submitted by NCBI RefSeq","provider":"NCBI RefSeq","releaseDate":"2023-05-04","stats":{"geneCounts":{"proteinCoding":1,"total":1}}},"assemblyInfo":{"assemblyLevel":"Complete Genome","assemblyMethod":"Trinity v. v2.1.1","assemblyName":"ASM2988486v1","assemblyStatus":"suppressed","assemblyType":"haploid","pairedAssembly":{"accession":"GCA_029884865.1","annotationName":"Annotation submitted by Carrington Lab, Donald Danforth Plant Science Center","status":"current"},"releaseDate":"2023-05-04","sequencingTech":"Illumina","submitter":"Carrington Lab, Donald Danforth Plant Science Center"},"assemblyStats":{"contigL50":1,"contigN50":3621,"gcCount":"1503","gcPercent":41.5,"numberOfComponentSequences":1,"numberOfContigs":1,"numberOfScaffolds":1,"scaffoldL50":1,"scaffoldN50":3621,"totalNumberOfChromosomes":1,"totalSequenceLength":"3621","totalUngappedLength":"3621"},"currentAccession":"GCF_029884865.1","organism":{"organismName":"Aspergillus homomorphus yadokarivirus 1","taxId":2501281},"pairedAccession":"GCA_029884865.1","sourceDatabase":"SOURCE_DATABASE_REFSEQ"}
{"accession":"GCF_029885905.1","annotationInfo":{"name":"Annotation submitted by NCBI RefSeq","provider":"NCBI RefSeq","releaseDate":"2023-05-04","stats":{"geneCounts":{"proteinCoding":6,"total":6}}},"assemblyInfo":{"assemblyLevel":"Complete Genome","assemblyMethod":"Trinity v. 2.8.4; Geneious v. 10.2.6","assemblyName":"ASM2988590v1","assemblyStatus":"current","assemblyType":"haploid","pairedAssembly":{"accession":"GCA_029885905.1","status":"current"},"releaseDate":"2023-05-04","sequencingTech":"Illumina; Sanger dideoxy sequencing","submitter":"Forest Health and Biodiversity Group, Natural Resources Institute Finland"},"assemblyStats":{"contigL50":1,"contigN50":10812,"gcCount":"5953","gcPercent":55.0,"numberOfComponentSequences":1,"numberOfContigs":1,"numberOfScaffolds":1,"scaffoldL50":1,"scaffoldN50":10812,"totalNumberOfChromosomes":1,"totalSequenceLength":"10812","totalUngappedLength":"10812"},"currentAccession":"GCF_029885905.1","organism":{"organismName":"Armillaria mellea negative-stranded RNA virus 1","taxId":2827439},"pairedAccession":"GCA_029885905.1","sourceDatabase":"SOURCE_DATABASE_REFSEQ","typeMaterial":{"typeDisplayText":"ICTV species exemplar","typeLabel":"TYPE_ICTV"}}
{"accession":"GCF_029885915.1","annotationInfo":{"name":"Annotation submitted by NCBI RefSeq","provider":"NCBI RefSeq","releaseDate":"2023-05-04","stats":{"geneCounts":{"proteinCoding":1,"total":1}}},"assemblyInfo":{"assemblyLevel":"Complete Genome","assemblyMethod":"Trinity v. 2.8.4; Geneious v. 10.2.6","assemblyName":"ASM2988591v1","assemblyStatus":"current","assemblyType":"haploid","pairedAssembly":{"accession":"GCA_029885915.1","status":"current"},"releaseDate":"2023-05-04","sequencingTech":"Illumina; Sanger dideoxy sequencing","submitter":"Forest Health and Biodiversity Group, Natural Resources Institute Finland"},"assemblyStats":{"contigL50":1,"contigN50":3919,"gcCount":"2114","gcPercent":54.0,"numberOfComponentSequences":1,"numberOfContigs":1,"numberOfScaffolds":1,"scaffoldL50":1,"scaffoldN50":3919,"totalNumberOfChromosomes":1,"totalSequenceLength":"3919","totalUngappedLength":"3919"},"currentAccession":"GCF_029885915.1","organism":{"organismName":"Armillaria mellea ourmia-like virus 1","taxId":2827437},"pairedAccession":"GCA_029885915.1","sourceDatabase":"SOURCE_DATABASE_REFSEQ","typeMaterial":{"typeDisplayText":"ICTV species exemplar","typeLabel":"TYPE_ICTV"}}
{"accession":"GCF_029885925.1","annotationInfo":{"name":"Annotation submitted by NCBI RefSeq","provider":"NCBI RefSeq","releaseDate":"2023-05-04","stats":{"geneCounts":{"proteinCoding":1,"total":1}}},"assemblyInfo":{"assemblyLevel":"Complete Genome","assemblyMethod":"Trinity v. 2.8.4; Geneious v. 10.2.6","assemblyName":"ASM2988592v1","assemblyStatus":"current","assemblyType":"haploid","pairedAssembly":{"accession":"GCA_029885925.1","status":"current"},"releaseDate":"2023-05-04","sequencingTech":"Illumina; Sanger dideoxy sequencing","submitter":"Forest Health and Biodiversity Group, Natural Resources Institute Finland"},"assemblyStats":{"contigL50":1,"contigN50":3162,"gcCount":"1500","gcPercent":47.5,"numberOfComponentSequences":1,"numberOfContigs":1,"numberOfScaffolds":1,"scaffoldL50":1,"scaffoldN50":3162,"totalNumberOfChromosomes":1,"totalSequenceLength":"3162","totalUngappedLength":"3162"},"currentAccession":"GCF_029885925.1","organism":{"organismName":"Armillaria mellea ourmia-like virus 2","taxId":2827438},"pairedAccession":"GCA_029885925.1","sourceDatabase":"SOURCE_DATABASE_REFSEQ","typeMaterial":{"typeDisplayText":"ICTV species exemplar","typeLabel":"TYPE_ICTV"}}
{"accession":"GCF_029886035.1","annotationInfo":{"name":"Annotation submitted by NCBI RefSeq","provider":"NCBI RefSeq","releaseDate":"2023-05-04","stats":{"geneCounts":{"proteinCoding":4,"total":4}}},"assemblyInfo":{"assemblyLevel":"Complete Genome","assemblyMethod":"Trinty v. 2020","assemblyName":"ASM2988603v1","assemblyStatus":"current","assemblyType":"haploid","bioprojectAccession":"PRJNA706129","bioprojectLineage":[{"bioprojects":[{"accession":"PRJNA706129","title":"meta-transcriptome of Yushu birds"}]}],"biosample":{"accession":"SAMN18121159","attributes":[{"name":"strain","value":"viruses"},{"name":"isolate","value":"faecal samples"},{"name":"collection_date","value":"2018-04"},{"name":"env_broad_scale","value":"feces"},{"name":"env_local_scale","value":"pool from fecal samples"},{"name":"env_medium","value":"feces"},{"name":"geo_loc_name","value":"China: Yushu"},{"name":"host","value":"birds"},{"name":"isol_growth_condt","value":"no availability"},{"name":"lat_lon","value":"23.34 N 96.50 E"},{"name":"propagation","value":"viruses"}],"bioprojects":[{"accession":"PRJNA706129"}],"description":{"comment":"Keywords: GSC:MIxS;MIMS:6.0","organism":{"organismName":"feces metagenome","taxId":1861841},"title":"MIMS Environmental/Metagenome sample from feces metagenome"},"lastUpdated":"2021-09-24T06:39:33.017","models":["MIMS.me","MIGS/MIMS/MIMARKS.host-associated"],"owner":{"contacts":[{}],"name":"Chinese Center for Disease Control and Prevention"},"package":"MIMS.me.host-associated.6.0","publicationDate":"2021-09-24T06:39:33.017","sampleIds":[{"label":"Sample name","value":"YSNCD"},{"db":"SRA","value":"SRS8371187"}],"status":{"status":"live","when":"2021-09-24T06:39:33.017"},"submissionDate":"2021-03-03T08:42:06.303"},"pairedAssembly":{"accession":"GCA_029886035.1","status":"current"},"releaseDate":"2023-05-04","sequencingTech":"Illumina","submitter":"Chinese Center for Disease Control and Prevention, National Institute for Communicable Disease Control and Prevention"},"assemblyStats":{"contigL50":1,"contigN50":15623,"gcCount":"5994","gcPercent":38.5,"numberOfComponentSequences":1,"numberOfContigs":1,"numberOfScaffolds":1,"scaffoldL50":1,"scaffoldN50":15623,"totalNumberOfChromosomes":1,"totalSequenceLength":"15623","totalUngappedLength":"15623"},"currentAccession":"GCF_029886035.1","organism":{"organismName":"Arlivirus sp. virus","taxId":2809160},"pairedAccession":"GCA_029886035.1","sourceDatabase":"SOURCE_DATABASE_REFSEQ","typeMaterial":{"typeDisplayText":"ICTV species exemplar","typeLabel":"TYPE_ICTV"}}
{"accession":"GCF_029887115.1","annotationInfo":{"name":"Annotation submitted by NCBI RefSeq","provider":"NCBI RefSeq","releaseDate":"2023-05-04","stats":{"geneCounts":{"proteinCoding":6,"total":6}}},"assemblyInfo":{"assemblyLevel":"Complete Genome","assemblyMethod":"SPAdes v. 3.15.3","assemblyName":"ASM2988711v1","assemblyStatus":"current","assemblyType":"haploid","bioprojectAccession":"PRJNA397306","bioprojectLineage":[{"bioprojects":[{"accession":"PRJNA397306","title":"Thesium chinense and its host species, RNA-seq data"}]}],"biosample":{"accession":"SAMN07453433","attributes":[{"name":"ecotype","value":"Kizu River, Kyoto Prefecture, Japan"},{"name":"dev_stage","value":"Mature"},{"name":"geo_loc_name","value":"Japan: Kizu River, Kyoto Prefecture"},{"name":"tissue","value":"Roots"}],"bioprojects":[{"accession":"PRJNA397306"}],"description":{"organism":{"organismName":"Thesium chinense","taxId":210367},"title":"Plant sample from Thesium chinense"},"lastUpdated":"2017-08-06T03:31:17.393","models":["Plant"],"owner":{"contacts":[{}],"name":"RIKEN"},"package":"Plant.1.0","publicationDate":"2017-08-06T00:00:00.000","sampleIds":[{"label":"Sample name","value":"Thesium chinense host roots, filtered sequence reads"},{"db":"SRA","value":"SRS2409922"}],"status":{"status":"live","when":"2017-08-06T02:41:02.741"},"submissionDate":"2017-08-06T02:41:02.740"},"pairedAssembly":{"accession":"GCA_029887115.1","annotationName":"Annotation submitted by Department of Life Science, Chung-Ang University","status":"current"},"releaseDate":"2023-05-04","sequencingTech":"Illumina","submitter":"Department of Life Science, Chung-Ang University"},"assemblyStats":{"contigL50":1,"contigN50":13939,"gcCount":"5821","gcPercent":42.0,"numberOfComponentSequences":1,"numberOfContigs":1,"numberOfScaffolds":1,"scaffoldL50":1,"scaffoldN50":13939,"totalNumberOfChromosomes":1,"totalSequenceLength":"13939","totalUngappedLength":"13939"},"currentAccession":"GCF_029887115.1","organism":{"organismName":"Artemisia capillaris nucleorhabdovirus 1","taxId":2912606},"pairedAccession":"GCA_029887115.1","sourceDatabase":"SOURCE_DATABASE_REFSEQ","typeMaterial":{"typeDisplayText":"ICTV species exemplar","typeLabel":"TYPE_ICTV"}}
{"accession":"GCF_029887155.1","annotationInfo":{"name":"Annotation submitted by NCBI RefSeq","provider":"NCBI RefSeq","releaseDate":"2023-05-04","stats":{"geneCounts":{"proteinCoding":2,"total":2}}},"assemblyInfo":{"assemblyLevel":"Complete Genome","assemblyName":"ASM2988715v1","assemblyStatus":"current","assemblyType":"haploid","pairedAssembly":{"accession":"GCA_029887155.1","status":"current"},"releaseDate":"2023-05-04","sequencingTech":"Sanger dideoxy sequencing","submitter":"BIOS, CIRAD"},"assemblyStats":{"contigL50":1,"contigN50":1745,"gcCount":"777","gcPercent":44.5,"numberOfComponentSequences":1,"numberOfContigs":1,"numberOfScaffolds":1,"scaffoldL50":1,"scaffoldN50":1745,"totalNumberOfChromosomes":1,"totalSequenceLength":"1745","totalUngappedLength":"1745"},"currentAccession":"GCF_029887155.1","organism":{"organismName":"Army ant associated cyclovirus 3","taxId":3017831},"pairedAccession":"GCA_029887155.1","sourceDatabase":"SOURCE_DATABASE_REFSEQ","typeMaterial":{"typeDisplayText":"ICTV species exemplar","typeLabel":"TYPE_ICTV"}}
{"accession":"GCF_029887165.1","annotationInfo":{"name":"Annotation submitted by NCBI RefSeq","provider":"NCBI RefSeq","releaseDate":"2023-05-04","stats":{"geneCounts":{"proteinCoding":2,"total":2}}},"assemblyInfo":{"assemblyLevel":"Complete Genome","assemblyName":"ASM2988716v1","assemblyStatus":"current","assemblyType":"haploid","pairedAssembly":{"accession":"GCA_029887165.1","status":"current"},"releaseDate":"2023-05-04","sequencingTech":"Sanger dideoxy sequencing","submitter":"BIOS, CIRAD"},"assemblyStats":{"contigL50":1,"contigN50":1803,"gcCount":"831","gcPercent":46.0,"numberOfComponentSequences":1,"numberOfContigs":1,"numberOfScaffolds":1,"scaffoldL50":1,"scaffoldN50":1803,"totalNumberOfChromosomes":1,"totalSequenceLength":"1803","totalUngappedLength":"1803"},"currentAccession":"GCF_029887165.1","organism":{"organismName":"Army ant associated cyclovirus 6","taxId":3017834},"pairedAccession":"GCA_029887165.1","sourceDatabase":"SOURCE_DATABASE_REFSEQ","typeMaterial":{"typeDisplayText":"ICTV species exemplar","typeLabel":"TYPE_ICTV"}}
{"accession":"GCF_029887175.1","annotationInfo":{"name":"Annotation submitted by NCBI RefSeq","provider":"NCBI RefSeq","releaseDate":"2023-05-04","stats":{"geneCounts":{"proteinCoding":2,"total":2}}},"assemblyInfo":{"assemblyLevel":"Complete Genome","assemblyName":"ASM2988717v1","assemblyStatus":"current","assemblyType":"haploid","pairedAssembly":{"accession":"GCA_029887175.1","status":"current"},"releaseDate":"2023-05-04","sequencingTech":"Sanger dideoxy sequencing","submitter":"BIOS, CIRAD"},"assemblyStats":{"contigL50":1,"contigN50":1762,"gcCount":"803","gcPercent":45.5,"numberOfComponentSequences":1,"numberOfContigs":1,"numberOfScaffolds":1,"scaffoldL50":1,"scaffoldN50":1762,"totalNumberOfChromosomes":1,"totalSequenceLength":"1762","totalUngappedLength":"1762"},"currentAccession":"GCF_029887175.1","organism":{"organismName":"Army ant associated cyclovirus 2","taxId":3017830},"pairedAccession":"GCA_029887175.1","sourceDatabase":"SOURCE_DATABASE_REFSEQ","typeMaterial":{"typeDisplayText":"ICTV species exemplar","typeLabel":"TYPE_ICTV"}}
{"accession":"GCF_029887185.1","annotationInfo":{"name":"Annotation submitted by NCBI RefSeq","provider":"NCBI RefSeq","releaseDate":"2023-05-04","stats":{"geneCounts":{"proteinCoding":2,"total":2}}},"assemblyInfo":{"assemblyLevel":"Complete Genome","assemblyName":"ASM2988718v1","assemblyStatus":"current","assemblyType":"haploid","pairedAssembly":{"accession":"GCA_029887185.1","status":"current"},"releaseDate":"2023-05-04","sequencingTech":"Sanger dideoxy sequencing","submitter":"BIOS, CIRAD"},"assemblyStats":{"contigL50":1,"contigN50":2024,"gcCount":"1054","gcPercent":52.0,"numberOfComponentSequences":1,"numberOfContigs":1,"numberOfScaffolds":1,"scaffoldL50":1,"scaffoldN50":2024,"totalNumberOfChromosomes":1,"totalSequenceLength":"2024","totalUngappedLength":"2024"},"currentAccession":"GCF_029887185.1","organism":{"organismName":"Army ant associated cyclovirus 1","taxId":3017829},"pairedAccession":"GCA_029887185.1","sourceDatabase":"SOURCE_DATABASE_REFSEQ","typeMaterial":{"typeDisplayText":"ICTV species exemplar","typeLabel":"TYPE_ICTV"}}
{"accession":"GCF_029887195.1","annotationInfo":{"name":"Annotation submitted by NCBI RefSeq","provider":"NCBI RefSeq","releaseDate":"2023-05-04","stats":{"geneCounts":{"proteinCoding":2,"total":2}}},"assemblyInfo":{"assemblyLevel":"Complete Genome","assemblyName":"ASM2988719v1","assemblyStatus":"current","assemblyType":"haploid","pairedAssembly":{"accession":"GCA_029887195.1","status":"current"},"releaseDate":"2023-05-04","sequencingTech":"Sanger dideoxy sequencing","submitter":"BIOS, CIRAD"},"assemblyStats":{"contigL50":1,"contigN50":1786,"gcCount":"839","gcPercent":47.0,"numberOfComponentSequences":1,"numberOfContigs":1,"numberOfScaffolds":1,"scaffoldL50":1,"scaffoldN50":1786,"totalNumberOfChromosomes":1,"totalSequenceLength":"1786","totalUngappedLength":"1786"},"currentAccession":"GCF_029887195.1","organism":{"organismName":"Army ant associated cyclovirus 4","taxId":3017832},"pairedAccession":"GCA_029887195.1","sourceDatabase":"SOURCE_DATABASE_REFSEQ","typeMaterial":{"typeDisplayText":"ICTV species exemplar","typeLabel":"TYPE_ICTV"}}
{"accession":"GCF_029887205.1","annotationInfo":{"name":"Annotation submitted by NCBI RefSeq","provider":"NCBI RefSeq","releaseDate":"2023-05-04","stats":{"geneCounts":{"proteinCoding":2,"total":2}}},"assemblyInfo":{"assemblyLevel":"Complete Genome","assemblyName":"ASM2988720v1","assemblyStatus":"current","assemblyType":"haploid","pairedAssembly":{"accession":"GCA_029887205.1","status":"current"},"releaseDate":"2023-05-04","sequencingTech":"Sanger dideoxy sequencing","submitter":"BIOS, CIRAD"},"assemblyStats":{"contigL50":1,"contigN50":1766,"gcCount":"824","gcPercent":46.5,"numberOfComponentSequences":1,"numberOfContigs":1,"numberOfScaffolds":1,"scaffoldL50":1,"scaffoldN50":1766,"totalNumberOfChromosomes":1,"totalSequenceLength":"1766","totalUngappedLength":"1766"},"currentAccession":"GCF_029887205.1","organism":{"organismName":"Army ant associated cyclovirus 5","taxId":3017833},"pairedAccession":"GCA_029887205.1","sourceDatabase":"SOURCE_DATABASE_REFSEQ","typeMaterial":{"typeDisplayText":"ICTV species exemplar","typeLabel":"TYPE_ICTV"}}
{"accession":"GCF_029887215.1","annotationInfo":{"name":"Annotation submitted by NCBI RefSeq","provider":"NCBI RefSeq","releaseDate":"2023-05-04","stats":{"geneCounts":{"proteinCoding":2,"total":2}}},"assemblyInfo":{"assemblyLevel":"Complete Genome","assemblyName":"ASM2988721v1","assemblyStatus":"current","assemblyType":"haploid","pairedAssembly":{"accession":"GCA_029887215.1","status":"current"},"releaseDate":"2023-05-04","sequencingTech":"Sanger dideoxy sequencing","submitter":"BIOS, CIRAD"},"assemblyStats":{"contigL50":1,"contigN50":1789,"gcCount":"816","gcPercent":45.5,"numberOfComponentSequences":1,"numberOfContigs":1,"numberOfScaffolds":1,"scaffoldL50":1,"scaffoldN50":1789,"totalNumberOfChromosomes":1,"totalSequenceLength":"1789","totalUngappedLength":"1789"},"currentAccession":"GCF_029887215.1","organism":{"organismName":"Army ant associated cyclovirus 9","taxId":3017836},"pairedAccession":"GCA_029887215.1","sourceDatabase":"SOURCE_DATABASE_REFSEQ","typeMaterial":{"typeDisplayText":"ICTV species exemplar","typeLabel":"TYPE_ICTV"}}
{"accession":"GCF_029887225.1","annotationInfo":{"name":"Annotation submitted by NCBI RefSeq","provider":"NCBI RefSeq","releaseDate":"2023-05-04","stats":{"geneCounts":{"proteinCoding":2,"total":2}}},"assemblyInfo":{"assemblyLevel":"Complete Genome","assemblyName":"ASM2988722v1","assemblyStatus":"current","assemblyType":"haploid","pairedAssembly":{"accession":"GCA_029887225.1","status":"current"},"releaseDate":"2023-05-04","sequencingTech":"Sanger dideoxy sequencing","submitter":"BIOS, CIRAD"},"assemblyStats":{"contigL50":1,"contigN50":1793,"gcCount":"765","gcPercent":42.5,"numberOfComponentSequences":1,"numberOfContigs":1,"numberOfScaffolds":1,"scaffoldL50":1,"scaffoldN50":1793,"totalNumberOfChromosomes":1,"totalSequenceLength":"1793","totalUngappedLength":"1793"},"currentAccession":"GCF_029887225.1","organism":{"organismName":"Army ant associated cyclovirus 8","taxId":3017835},"pairedAccession":"GCA_029887225.1","sourceDatabase":"SOURCE_DATABASE_REFSEQ","typeMaterial":{"typeDisplayText":"ICTV species exemplar","typeLabel":"TYPE_ICTV"}}
{"accession":"GCF_029887235.1","annotationInfo":{"name":"Annotation submitted by NCBI RefSeq","provider":"NCBI RefSeq","releaseDate":"2023-05-04","stats":{"geneCounts":{"proteinCoding":2,"total":2}}},"assemblyInfo":{"assemblyLevel":"Complete Genome","assemblyName":"ASM2988723v1","assemblyStatus":"current","assemblyType":"haploid","pairedAssembly":{"accession":"GCA_029887235.1","status":"current"},"releaseDate":"2023-05-04","sequencingTech":"Sanger dideoxy sequencing","submitter":"BIOS, CIRAD"},"assemblyStats":{"contigL50":1,"contigN50":1910,"gcCount":"829","gcPercent":43.5,"numberOfComponentSequences":1,"numberOfContigs":1,"numberOfScaffolds":1,"scaffoldL50":1,"scaffoldN50":1910,"totalNumberOfChromosomes":1,"totalSequenceLength":"1910","totalUngappedLength":"1910"},"currentAccession":"GCF_029887235.1","organism":{"organismName":"Army ant associated cyclovirus 9","taxId":3017836},"pairedAccession":"GCA_029887235.1","sourceDatabase":"SOURCE_DATABASE_REFSEQ","typeMaterial":{"typeDisplayText":"ICTV species exemplar","typeLabel":"TYPE_ICTV"}}
{"accession":"GCF_029888455.1","annotationInfo":{"name":"Annotation submitted by NCBI RefSeq","provider":"NCBI RefSeq","releaseDate":"2023-05-06","stats":{"geneCounts":{"proteinCoding":5,"total":5}}},"assemblyInfo":{"assemblyLevel":"Complete Genome","assemblyMethod":"SPAdes v. 3.13.1","assemblyName":"ASM2988845v1","assemblyStatus":"current","assemblyType":"haploid","pairedAssembly":{"accession":"GCA_029888455.1","annotationName":"Annotation submitted by Division of Plant Pathology, Indian Agricultural Research Institute","status":"current"},"releaseDate":"2023-05-06","submitter":"Division of Plant Pathology, Indian Agricultural Research Institute"},"assemblyStats":{"contigL50":1,"contigN50":7112,"gcCount":"3177","gcPercent":23.5,"numberOfComponentSequences":5,"numberOfContigs":5,"numberOfScaffolds":5,"scaffoldL50":1,"scaffoldN50":7112,"totalNumberOfChromosomes":5,"totalSequenceLength":"13441","totalUngappedLength":"13441"},"currentAccession":"GCF_029888455.1","organism":{"organismName":"Arceuthobium sichuanense virus 1","taxId":2873234},"pairedAccession":"GCA_029888455.1","sourceDatabase":"SOURCE_DATABASE_REFSEQ","typeMaterial":{"typeDisplayText":"ICTV species exemplar","typeLabel":"TYPE_ICTV"}}
{"accession":"GCA_000837685.1","annotationInfo":{"name":"Annotation submitted by Institut de genetique et de biologie microbiennes, Rue Cesar-Roux 19, Lausanne 1005, Switzerland","provider":"Institut de genetique et de biologie microbiennes, Rue Cesar-Roux 19, Lausanne 1005, Switzerland","releaseDate":"2022-04-07","stats":{"geneCounts":{"proteinCoding":184,"total":184}}},"assemblyInfo":{"assemblyLevel":"Complete Genome","assemblyName":"ViralProj14034","assemblyStatus":"current","assemblyType":"haploid","pairedAssembly":{"accession":"GCF_000837685.1","annotationName":"Annotation submitted by NCBI RefSeq","status":"current"},"releaseDate":"1998-04-07","submitter":"Institut de genetique et de biologie microbiennes, Rue Cesar-Roux 19, Lausanne 1005, Switzerland"},"assemblyStats":{"contigL50":1,"contigN50":134416,"gcCount":"46555","gcPercent":34.5,"numberOfComponentSequences":1,"numberOfContigs":1,"numberOfScaffolds":1,"scaffoldL50":1,"scaffoldN50":134416,"totalNumberOfChromosomes":1,"totalSequenceLength":"134416","totalUngappedLength":"134416"},"currentAccession":"GCA_000837685.1","organism":{"organismName":"Bacillus phage SPBc2","taxId":2932878},"pairedAccession":"GCF_000837685.1","sourceDatabase":"SOURCE_DATABASE_GENBANK","typeMaterial":{"typeDisplayText":"ICTV species exemplar","typeLabel":"TYPE_ICTV"}}
{"accession":"GCA_000838485.1","annotationInfo":{"name":"Annotation submitted by NCBI","provider":"NCBI","releaseDate":"2010-03-10","stats":{"geneCounts":{"proteinCoding":156,"total":156}}},"assemblyInfo":{"assemblyLevel":"Complete Genome","assemblyName":"ViralProj14023","assemblyStatus":"current","assemblyType":"haploid","pairedAssembly":{"accession":"GCF_000838485.1","annotationName":"Annotation submitted by NCBI RefSeq","status":"current"},"releaseDate":"1994-07-17","submitter":"NCBI"},"assemblyStats":{"contigL50":1,"contigN50":133894,"gcCount":"54498","gcPercent":40.5,"numberOfComponentSequences":1,"numberOfContigs":1,"numberOfScaffolds":1,"scaffoldL50":1,"scaffoldN50":133894,"totalNumberOfChromosomes":1,"totalSequenceLength":"133894","totalUngappedLength":"133894"},"currentAccession":"GCA_000838485.1","organism":{"organismName":"Autographa californica nucleopolyhedrovirus","taxId":46015},"pairedAccession":"GCF_000838485.1","sourceDatabase":"SOURCE_DATABASE_GENBANK","typeMaterial":{"typeDisplayText":"ICTV species exemplar","typeLabel":"TYPE_ICTV"}}
{"accession":"GCA_000840305.1","assemblyInfo":{"assemblyLevel":"Complete Genome","assemblyName":"ViralProj14216","assemblyStatus":"current","assemblyType":"haploid","pairedAssembly":{"accession":"GCF_000840305.1","annotationName":"Annotation submitted by NCBI RefSeq","status":"current"},"releaseDate":"1996-07-17","submitter":"T. Pecenkova, Institute of Molecular Genetics, CAS, Gene Structure and Expression, Flemingovo nam., 2, Prague 6, 166 37, Czech Republic"},"assemblyStats":{"contigL50":1,"contigN50":18630,"gcCount":"7016","gcPercent":37.5,"numberOfComponentSequences":1,"numberOfContigs":1,"numberOfScaffolds":1,"scaffoldL50":1,"scaffoldN50":18630,"totalNumberOfChromosomes":1,"totalSequenceLength":"18630","totalUngappedLength":"18630"},"currentAccession":"GCA_000840305.1","organism":{"organismName":"Bacillus phage B103","taxId":2994042},"pairedAccession":"GCF_000840305.1","sourceDatabase":"SOURCE_DATABASE_GENBANK","typeMaterial":{"typeDisplayText":"ICTV species exemplar","typeLabel":"TYPE_ICTV"}}
{"accession":"GCA_000841105.1","assemblyInfo":{"assemblyLevel":"Complete Genome","assemblyName":"ViralProj14217","assemblyStatus":"current","assemblyType":"haploid","pairedAssembly":{"accession":"GCF_000841105.1","annotationName":"Annotation submitted by NCBI RefSeq","status":"current"},"releaseDate":"1999-01-08","submitter":"Kazuo Kobayashi, Nara Institute of Science and Technology, Division of Microbial Cell Bioloby; Takayama 8916-5, Ikoma, Nara 630-0101, Japan"},"assemblyStats":{"contigL50":1,"contigN50":39325,"gcCount":"16788","gcPercent":42.5,"numberOfComponentSequences":1,"numberOfContigs":1,"numberOfScaffolds":1,"scaffoldL50":1,"scaffoldN50":39325,"totalNumberOfChromosomes":1,"totalSequenceLength":"39325","totalUngappedLength":"39325"},"currentAccession":"GCA_000841105.1","organism":{"organismName":"Bacillus phage phi105","taxId":10717},"pairedAccession":"GCF_000841105.1","sourceDatabase":"SOURCE_DATABASE_GENBANK"}
{"accession":"GCA_000841545.1","assemblyInfo":{"assemblyLevel":"Complete Genome","assemblyName":"ViralProj14311","assemblyStatus":"current","assemblyType":"haploid","pairedAssembly":{"accession":"GCF_000841545.1","annotationName":"Annotation submitted by NCBI RefSeq","status":"current"},"releaseDate":"2003-07-08","submitter":"Department of Biosciences, University of Helsinki"},"assemblyStats":{"contigL50":1,"contigN50":14935,"gcCount":"5932","gcPercent":39.5,"numberOfComponentSequences":1,"numberOfContigs":1,"numberOfScaffolds":1,"scaffoldL50":1,"scaffoldN50":14935,"totalNumberOfChromosomes":1,"totalSequenceLength":"14935","totalUngappedLength":"14935"},"currentAccession":"GCA_000841545.1","organism":{"organismName":"Bacillus phage Bam35c","taxId":236750},"pairedAccession":"GCF_000841545.1","sourceDatabase":"SOURCE_DATABASE_GENBANK","typeMaterial":{"typeDisplayText":"ICTV species exemplar","typeLabel":"TYPE_ICTV"}}
{"accession":"GCA_000844805.1","annotationInfo":{"name":"Annotation submitted by National Institute of Dental and Craniofacial Research, National Institutes of Health","provider":"National Institute of Dental and Craniofacial Research, National Institutes of Health","releaseDate":"2010-03-11","stats":{"geneCounts":{"proteinCoding":2,"total":2}}},"assemblyInfo":{"assemblyLevel":"Complete Genome","assemblyName":"ViralProj14456","assemblyStatus":"current","assemblyType":"haploid","pairedAssembly":{"accession":"GCF_000844805.1","annotationName":"Annotation submitted by NCBI RefSeq","status":"current"},"releaseDate":"2003-06-05","submitter":"National Institute of Dental and Craniofacial Research, National Institutes of Health"},"assemblyStats":{"contigL50":1,"contigN50":4694,"gcCount":"2541","gcPercent":54.0,"numberOfComponentSequences":1,"numberOfContigs":1,"numberOfScaffolds":1,"scaffoldL50":1,"scaffoldN50":4694,"totalNumberOfChromosomes":1,"totalSequenceLength":"4694","totalUngappedLength":"4694"},"currentAccession":"GCA_000844805.1","organism":{"infraspecificNames":{"strain":"ATCC VR-865"},"organismName":"Avian adeno-associated virus ATCC VR-865","taxId":219704},"pairedAccession":"GCF_000844805.1","sourceDatabase":"SOURCE_DATABASE_GENBANK","typeMaterial":{"typeDisplayText":"ICTV species exemplar","typeLabel":"TYPE_ICTV"}}
{"accession":"GCA_000846565.1","assemblyInfo":{"assemblyLevel":"Complete Genome","assemblyName":"ViralProj14463","assemblyStatus":"current","assemblyType":"haploid","pairedAssembly":{"accession":"GCF_000846565.1","annotationName":"Annotation submitted by NCBI RefSeq","status":"current"},"releaseDate":"2004-06-21","submitter":"Poultry Diagnostic and Research Center, University of Georgia"},"assemblyStats":{"contigL50":1,"contigN50":4682,"gcCount":"2534","gcPercent":54.0,"numberOfComponentSequences":1,"numberOfContigs":1,"numberOfScaffolds":1,"scaffoldL50":1,"scaffoldN50":4682,"totalNumberOfChromosomes":1,"totalSequenceLength":"4682","totalUngappedLength":"4682"},"currentAccession":"GCA_000846565.1","organism":{"infraspecificNames":{"strain":"DA-1"},"organismName":"Avian adeno-associated virus strain DA-1","taxId":281492},"pairedAccession":"GCF_000846565.1","sourceDatabase":"SOURCE_DATABASE_GENBANK"}
{"accession":"GCA_000846925.1","annotationInfo":{"name":"Annotation submitted by Microbiology & Immunology, Queen's University","provider":"Microbiology & Immunology, Queen's University","releaseDate":"2009-12-01","stats":{"geneCounts":{"other":1,"proteinCoding":57,"total":58}}},"assemblyInfo":{"assemblyLevel":"Complete Genome","assemblyName":"ViralProj14548","assemblyStatus":"current","assemblyType":"haploid","pairedAssembly":{"accession":"GCF_000846925.1","annotationName":"Annotation submitted by NCBI RefSeq","status":"current"},"releaseDate":"2004-09-24","submitter":"Microbiology & Immunology, Queen's University"},"assemblyStats":{"contigL50":1,"contigN50":41092,"gcCount":"17152","gcPercent":41.5,"numberOfComponentSequences":1,"numberOfContigs":1,"numberOfScaffolds":1,"scaffoldL50":1,"scaffoldN50":41092,"totalNumberOfChromosomes":1,"totalSequenceLength":"41092","totalUngappedLength":"41092"},"currentAccession":"GCA_000846925.1","organism":{"organismName":"Bacillus phage BCASJ1c","taxId":294382},"pairedAccession":"GCF_000846925.1","sourceDatabase":"SOURCE_DATABASE_GENBANK","typeMaterial":{"typeDisplayText":"ICTV species exemplar","typeLabel":"TYPE_ICTV"}}
{"accession":"GCA_000847145.1","assemblyInfo":{"assemblyLevel":"Complete Genome","assemblyName":"ViralProj14586","assemblyStatus":"current","assemblyType":"haploid","pairedAssembly":{"accession":"GCF_000847145.1","annotationName":"Annotation submitted by NCBI RefSeq","status":"current"},"releaseDate":"2006-07-17","submitter":"Alonso J.C., Centro Nacional de Biotecnologia, CSIC, Campus Universidad Autonoma de Madrid, Cantoblanco, E-28049 Madrid, SPAIN"},"assemblyStats":{"contigL50":1,"contigN50":44010,"gcCount":"19239","gcPercent":43.5,"numberOfComponentSequences":1,"numberOfContigs":1,"numberOfScaffolds":1,"scaffoldL50":1,"scaffoldN50":44010,"totalNumberOfChromosomes":1,"totalSequenceLength":"44010","totalUngappedLength":"44010"},"currentAccession":"GCA_000847145.1","organism":{"organismName":"Bacillus phage SPP1","taxId":10724},"pairedAccession":"GCF_000847145.1","sourceDatabase":"SOURCE_DATABASE_GENBANK"}
{"accession":"GCA_000848585.1","annotationInfo":{"name":"Annotation submitted by INSDC submitter","provider":"INSDC submitter","releaseDate":"2010-03-11","stats":{"geneCounts":{"proteinCoding":7,"total":7}}},"assemblyInfo":{"assemblyLevel":"Complete Genome","assemblyName":"ViralProj14719","assemblyStatus":"current","assemblyType":"haploid","pairedAssembly":{"accession":"GCF_000848585.1","annotationName":"Annotation submitted by NCBI RefSeq","status":"suppressed"},"releaseDate":"2001-08-01"},"assemblyStats":{"contigL50":1,"contigN50":16236,"gcCount":"7525","gcPercent":46.5,"numberOfComponentSequences":1,"numberOfContigs":1,"numberOfScaffolds":1,"scaffoldL50":1,"scaffoldN50":16236,"totalNumberOfChromosomes":1,"totalSequenceLength":"16236","totalUngappedLength":"16236"},"currentAccession":"GCA_000848585.1","organism":{"infraspecificNames":{"strain":"APMV-6/duck/Taiwan/Y1/98"},"organismName":"avian paramyxovirus 6","taxId":2560316},"pairedAccession":"GCF_000848585.1","sourceDatabase":"SOURCE_DATABASE_GENBANK"}
{"accession":"GCA_000849005.1","assemblyInfo":{"assemblyLevel":"Complete Genome","assemblyName":"ViralProj14632","assemblyStatus":"current","assemblyType":"haploid","pairedAssembly":{"accession":"GCF_000849005.1","annotationName":"Annotation submitted by NCBI RefSeq","status":"current"},"releaseDate":"1993-04-27"},"assemblyStats":{"contigL50":1,"contigN50":2630,"gcCount":"1483","gcPercent":56.5,"numberOfComponentSequences":1,"numberOfContigs":1,"numberOfScaffolds":1,"scaffoldL50":1,"scaffoldN50":2630,"totalNumberOfChromosomes":1,"totalSequenceLength":"2630","totalUngappedLength":"2630"},"currentAccession":"GCA_000849005.1","organism":{"infraspecificNames":{"strain":"MH2E21"},"organismName":"Avian carcinoma Mill Hill virus 2","taxId":11870},"pairedAccession":"GCF_000849005.1","sourceDatabase":"SOURCE_DATABASE_GENBANK","typeMaterial":{"typeDisplayText":"ICTV species exemplar","typeLabel":"TYPE_ICTV"}}
{"accession":"GCA_000849845.1","annotationInfo":{"name":"Annotation submitted by CRBGC du CNRS","provider":"CRBGC du CNRS","releaseDate":"2016-07-26","stats":{"geneCounts":{"other":8,"proteinCoding":3,"total":11}}},"assemblyInfo":{"assemblyLevel":"Complete Genome","assemblyName":"ViralProj14633","assemblyStatus":"current","assemblyType":"haploid","pairedAssembly":{"accession":"GCF_000849845.1","annotationName":"Annotation submitted by NCBI RefSeq","status":"current"},"releaseDate":"1993-04-28","submitter":"CRBGC du CNRS"},"assemblyStats":{"contigL50":1,"contigN50":7286,"gcCount":"3882","gcPercent":53.5,"numberOfComponentSequences":1,"numberOfContigs":1,"numberOfScaffolds":1,"scaffoldL50":1,"scaffoldN50":7286,"totalNumberOfChromosomes":1,"totalSequenceLength":"7286","totalUngappedLength":"7286"},"currentAccession":"GCA_000849845.1","organism":{"organismName":"Avian leukosis virus - RSA","taxId":363745},"pairedAccession":"GCF_000849845.1","sourceDatabase":"SOURCE_DATABASE_GENBANK","typeMaterial":{"typeDisplayText":"ICTV species exemplar","typeLabel":"TYPE_ICTV"}}
{"accession":"GCA_000852205.1","annotationInfo":{"name":"Annotation submitted by Tadao Imada, National Institute of Animal Health, Department of Virology; 3-1-1, Kannondai, Tsukuba, Ibaraki 305-0856, Japan","provider":"Tadao Imada, National Institute of Animal Health, Department of Virology; 3-1-1, Kannondai, Tsukuba, Ibaraki 305-0856, Japan","releaseDate":"2006-08-10","stats":{"geneCounts":{"proteinCoding":1,"total":1}}},"assemblyInfo":{"assemblyLevel":"Complete Genome","assemblyName":"ViralProj14804","assemblyStatus":"current","assemblyType":"haploid","pairedAssembly":{"accession":"GCF_000852205.1","annotationName":"Annotation submitted by NCBI RefSeq","status":"current"},"releaseDate":"2000-03-22","submitter":"Tadao Imada, National Institute of Animal Health, Department of Virology; 3-1-1, Kannondai, Tsukuba, Ibaraki 305-0856, Japan"},"assemblyStats":{"contigL50":1,"contigN50":6927,"gcCount":"3207","gcPercent":46.5,"numberOfComponentSequences":1,"numberOfContigs":1,"numberOfScaffolds":1,"scaffoldL50":1,"scaffoldN50":6927,"totalNumberOfChromosomes":1,"totalSequenceLength":"6927","totalUngappedLength":"6927"},"currentAccession":"GCA_000852205.1","organism":{"infraspecificNames":{"strain":"G-4260"},"organismName":"Avian nephritis virus 1","taxId":336960},"pairedAccession":"GCF_000852205.1","sourceDatabase":"SOURCE_DATABASE_GENBANK","typeMaterial":{"typeDisplayText":"ICTV species exemplar","typeLabel":"TYPE_ICTV"}}
{"accession":"GCA_000852325.1","assemblyInfo":{"assemblyLevel":"Complete Genome","assemblyName":"ViralProj14830","assemblyStatus":"current","assemblyType":"haploid","pairedAssembly":{"accession":"GCF_000852325.1","annotationName":"Annotation submitted by NCBI RefSeq","status":"current"},"releaseDate":"1999-02-09","submitter":"Vet. Virology, Justus-Liebig University"},"assemblyStats":{"contigL50":1,"contigN50":11824,"gcCount":"5734","gcPercent":48.5,"numberOfComponentSequences":1,"numberOfContigs":1,"numberOfScaffolds":1,"scaffoldL50":1,"scaffoldN50":11824,"totalNumberOfChromosomes":1,"totalSequenceLength":"11824","totalUngappedLength":"11824"},"currentAccession":"GCA_000852325.1","organism":{"organismName":"Aura virus","taxId":44158},"pairedAccession":"GCF_000852325.1","sourceDatabase":"SOURCE_DATABASE_GENBANK","typeMaterial":{"typeDisplayText":"ICTV species exemplar","typeLabel":"TYPE_ICTV"}}
{"accession":"GCA_000853485.1","assemblyInfo":{"assemblyLevel":"Complete Genome","assemblyName":"ViralProj14909","assemblyStatus":"current","assemblyType":"haploid","pairedAssembly":{"accession":"GCF_000853485.1","annotationName":"Annotation submitted by NCBI RefSeq","status":"current"},"releaseDate":"1998-01-22","submitter":"NIH, NLM"},"assemblyStats":{"contigL50":1,"contigN50":3392,"gcCount":"1956","gcPercent":57.5,"numberOfComponentSequences":1,"numberOfContigs":1,"numberOfScaffolds":1,"scaffoldL50":1,"scaffoldN50":3392,"totalNumberOfChromosomes":1,"totalSequenceLength":"3392","totalUngappedLength":"3392"},"currentAccession":"GCA_000853485.1","organism":{"organismName":"Avian myelocytomatosis virus 29","taxId":11868},"pairedAccession":"GCF_000853485.1","sourceDatabase":"SOURCE_DATABASE_GENBANK","typeMaterial":{"typeDisplayText":"ICTV species exemplar","typeLabel":"TYPE_ICTV"}}
{"accession":"GCA_000853625.1","assemblyInfo":{"assemblyLevel":"Complete Genome","assemblyName":"ViralProj14908","assemblyStatus":"current","assemblyType":"haploid","pairedAssembly":{"accession":"GCF_000853625.1","status":"current"},"releaseDate":"1993-04-28"},"assemblyStats":{"contigL50":1,"contigN50":247,"gcCount":"94","gcPercent":38.0,"numberOfComponentSequences":1,"numberOfContigs":1,"numberOfScaffolds":1,"scaffoldL50":1,"scaffoldN50":247,"totalNumberOfChromosomes":1,"totalSequenceLength":"247","totalUngappedLength":"247"},"currentAccession":"GCA_000853625.1","organism":{"organismName":"Avocado sunblotch viroid","taxId":12896},"pairedAccession":"GCF_000853625.1","sourceDatabase":"SOURCE_DATABASE_GENBANK","typeMaterial":{"typeDisplayText":"ICTV species exemplar","typeLabel":"TYPE_ICTV"}}
{"accession":"GCA_000854625.1","assemblyInfo":{"assemblyLevel":"Complete Genome","assemblyName":"ViralProj14976","assemblyStatus":"current","assemblyType":"haploid","pairedAssembly":{"accession":"GCF_000854625.1","status":"current"},"releaseDate":"1993-04-21","submitter":"Rezaian M. A., CSIRO, Division of Horticulture, GPO box 350, Adelaide, S.A. 5001, Australia"},"assemblyStats":{"contigL50":1,"contigN50":369,"gcCount":"214","gcPercent":58.0,"numberOfComponentSequences":1,"numberOfContigs":1,"numberOfScaffolds":1,"scaffoldL50":1,"scaffoldN50":369,"totalNumberOfChromosomes":1,"totalSequenceLength":"369","totalUngappedLength":"369"},"currentAccession":"GCA_000854625.1","organism":{"organismName":"Australian grapevine viroid","taxId":190810},"pairedAccession":"GCF_000854625.1","sourceDatabase":"SOURCE_DATABASE_GENBANK","typeMaterial":{"typeDisplayText":"ICTV species exemplar","typeLabel":"TYPE_ICTV"}}
{"accession":"GCA_000856205.1","assemblyInfo":{"assemblyLevel":"Complete Genome","assemblyName":"ViralProj14954","assemblyStatus":"current","assemblyType":"haploid","pairedAssembly":{"accession":"GCF_000856205.1","annotationName":"Annotation submitted by NCBI RefSeq","status":"current"},"releaseDate":"2000-03-28","submitter":"USDA, ARS, Southeast Poultry Research Laboratory"},"assemblyStats":{"contigL50":1,"contigN50":7355,"gcCount":"3217","gcPercent":43.5,"numberOfComponentSequences":1,"numberOfContigs":1,"numberOfScaffolds":1,"scaffoldL50":1,"scaffoldN50":7355,"totalNumberOfChromosomes":1,"totalSequenceLength":"7355","totalUngappedLength":"7355"},"currentAccession":"GCA_000856205.1","organism":{"organismName":"Avastrovirus 3","taxId":1239439},"pairedAccession":"GCF_000856205.1","sourceDatabase":"SOURCE_DATABASE_GENBANK","typeMaterial":{"typeDisplayText":"ICTV species exemplar","typeLabel":"TYPE_ICTV"}}
{"accession":"GCA_000857825.1","assemblyInfo":{"assemblyLevel":"Complete Genome","assemblyName":"ViralProj15096","assemblyStatus":"current","assemblyType":"haploid","pairedAssembly":{"accession":"GCF_000857825.1","annotationName":"Annotation submitted by NCBI RefSeq","status":"current"},"releaseDate":"2000-06-22","submitter":"Jonassen C.M., Virology, National Institute of Public Health, Postboks 4404 Torshov, 0403 Oslo, NORWAY"},"assemblyStats":{"contigL50":1,"contigN50":7003,"gcCount":"3049","gcPercent":43.5,"numberOfComponentSequences":1,"numberOfContigs":1,"numberOfScaffolds":1,"scaffoldL50":1,"scaffoldN50":7003,"totalNumberOfChromosomes":1,"totalSequenceLength":"7003","totalUngappedLength":"7003"},"currentAccession":"GCA_000857825.1","organism":{"organismName":"Avastrovirus 1","taxId":1239437},"pairedAccession":"GCF_000857825.1","sourceDatabase":"SOURCE_DATABASE_GENBANK","typeMaterial":{"typeDisplayText":"ICTV species exemplar","typeLabel":"TYPE_ICTV"}}
{"accession":"GCA_000858305.1","annotationInfo":{"name":"Annotation submitted by Meijer W.J.J., Universidad Autonoma (CSIC-UAM), Centro de Biologia Molecular \"Severo Ochoa\", Cantoblanco, 28049 Madrid, SPAIN","provider":"Meijer W.J.J., Universidad Autonoma (CSIC-UAM), Centro de Biologia Molecular \"Severo Ochoa\", Cantoblanco, 28049 Madrid, SPAIN","releaseDate":"2011-01-06","stats":{"geneCounts":{"nonCoding":1,"other":6,"proteinCoding":15,"total":22}}},"assemblyInfo":{"assemblyLevel":"Complete Genome","assemblyName":"ViralProj15202","assemblyStatus":"current","assemblyType":"haploid","pairedAssembly":{"accession":"GCF_000858305.1","annotationName":"Annotation submitted by NCBI RefSeq","status":"current"},"releaseDate":"2001-01-12","submitter":"Meijer W.J.J., Universidad Autonoma (CSIC-UAM), Centro de Biologia Molecular \"Severo Ochoa\", Cantoblanco, 28049 Madrid, SPAIN"},"assemblyStats":{"contigL50":1,"contigN50":21129,"gcCount":"7322","gcPercent":34.5,"numberOfComponentSequences":1,"numberOfContigs":1,"numberOfScaffolds":1,"scaffoldL50":1,"scaffoldN50":21129,"totalNumberOfChromosomes":1,"totalSequenceLength":"21129","totalUngappedLength":"21129"},"currentAccession":"GCA_000858305.1","organism":{"organismName":"Bacillus phage GA1","taxId":2679898},"pairedAccession":"GCF_000858305.1","sourceDatabase":"SOURCE_DATABASE_GENBANK","typeMaterial":{"typeDisplayText":"ICTV species exemplar","typeLabel":"TYPE_ICTV"}}
{"accession":"GCA_000859725.1","assemblyInfo":{"assemblyLevel":"Complete Genome","assemblyName":"ViralProj15164","assemblyStatus":"current","assemblyType":"haploid","pairedAssembly":{"accession":"GCF_000859725.1","annotationName":"Annotation submitted by NCBI RefSeq","status":"current"},"releaseDate":"2005-01-05","submitter":"Laboratory of Food and Environmental Microbiology, Universite Catholique de Louvain"},"assemblyStats":{"contigL50":1,"contigN50":14844,"gcCount":"5948","gcPercent":40.0,"numberOfComponentSequences":1,"numberOfContigs":1,"numberOfScaffolds":1,"scaffoldL50":1,"scaffoldN50":14844,"totalNumberOfChromosomes":1,"totalSequenceLength":"14844","totalUngappedLength":"14844"},"currentAccession":"GCA_000859725.1","organism":{"organismName":"Bacillus phage GIL16c","taxId":307240},"pairedAccession":"GCF_000859725.1","sourceDatabase":"SOURCE_DATABASE_GENBANK","typeMaterial":{"typeDisplayText":"ICTV species exemplar","typeLabel":"TYPE_ICTV"}}
{"accession":"GCA_000859965.1","annotationInfo":{"name":"Annotation submitted by Sacco M.A., Immunology and Pathology, Institute for Animal Health, Compton, Near Newbury, Berkshire, RG20 7NN, UNITED KINGDOM","provider":"Sacco M.A., Immunology and Pathology, Institute for Animal Health, Compton, Near Newbury, Berkshire, RG20 7NN, UNITED KINGDOM","releaseDate":"2011-02-04","stats":{"geneCounts":{"proteinCoding":1,"total":1}}},"assemblyInfo":{"assemblyLevel":"Complete Genome","assemblyName":"ViralProj15213","assemblyStatus":"current","assemblyType":"haploid","pairedAssembly":{"accession":"GCF_000859965.1","annotationName":"Annotation submitted by NCBI RefSeq","status":"current"},"releaseDate":"1999-10-15","submitter":"Sacco M.A., Immunology and Pathology, Institute for Animal Health, Compton, Near Newbury, Berkshire, RG20 7NN, UNITED KINGDOM"},"assemblyStats":{"contigL50":1,"contigN50":4302,"gcCount":"2284","gcPercent":53.0,"numberOfComponentSequences":1,"numberOfContigs":1,"numberOfScaffolds":1,"scaffoldL50":1,"scaffoldN50":4302,"totalNumberOfChromosomes":1,"totalSequenceLength":"4302","totalUngappedLength":"4302"},"currentAccession":"GCA_000859965.1","organism":{"organismName":"Avian endogenous retrovirus EAV-HP","taxId":93465},"pairedAccession":"GCF_000859965.1","sourceDatabase":"SOURCE_DATABASE_GENBANK"}
{"accession":"GCA_000864165.1","annotationInfo":{"name":"Annotation submitted by The Institute for Genomic Research","provider":"The Institute for Genomic Research","releaseDate":"2009-12-01","stats":{"geneCounts":{"proteinCoding":53,"total":53}}},"assemblyInfo":{"assemblyLevel":"Complete Genome","assemblyName":"ViralProj15783","assemblyStatus":"current","assemblyType":"haploid","pairedAssembly":{"accession":"GCF_000864165.1","annotationName":"Annotation submitted by NCBI RefSeq","status":"current"},"releaseDate":"2005-09-29","submitter":"The Institute for Genomic Research"},"assemblyStats":{"contigL50":1,"contigN50":37253,"gcCount":"13121","gcPercent":35.0,"numberOfComponentSequences":1,"numberOfContigs":1,"numberOfScaffolds":1,"scaffoldL50":1,"scaffoldN50":37253,"totalNumberOfChromosomes":1,"totalSequenceLength":"37253","totalUngappedLength":"37253"},"currentAccession":"GCA_000864165.1","organism":{"infraspecificNames":{"isolate":"51"},"organismName":"Bacillus phage Gamma","taxId":347962},"pairedAccession":"GCF_000864165.1","sourceDatabase":"SOURCE_DATABASE_GENBANK"}
{"accession":"GCA_000864385.1","annotationInfo":{"name":"Annotation submitted by Microbiology and Immunology, Cornell University","provider":"Microbiology and Immunology, Cornell University","releaseDate":"2009-12-01","stats":{"geneCounts":{"proteinCoding":2,"total":2}}},"assemblyInfo":{"assemblyLevel":"Complete Genome","assemblyName":"ViralProj16247","assemblyStatus":"current","assemblyType":"haploid","pairedAssembly":{"accession":"GCF_000864385.1","annotationName":"Annotation submitted by NCBI RefSeq","status":"current"},"releaseDate":"2005-10-03","submitter":"Microbiology and Immunology, Cornell University"},"assemblyStats":{"contigL50":1,"contigN50":10305,"gcCount":"4955","gcPercent":48.0,"numberOfComponentSequences":1,"numberOfContigs":1,"numberOfScaffolds":1,"scaffoldL50":1,"scaffoldN50":10305,"totalNumberOfChromosomes":1,"totalSequenceLength":"10305","totalUngappedLength":"10305"},"currentAccession":"GCA_000864385.1","organism":{"organismName":"Atlantic salmon swim bladder sarcoma virus","taxId":348296},"pairedAccession":"GCF_000864385.1","sourceDatabase":"SOURCE_DATABASE_GENBANK"}
{"accession":"GCA_000864445.1","annotationInfo":{"name":"Annotation submitted by Laboratory of Bacterial Pathogenesis and Immunology, The Rockefeller University","provider":"Laboratory of Bacterial Pathogenesis and Immunology, The Rockefeller University","releaseDate":"2009-12-01","stats":{"geneCounts":{"proteinCoding":53,"total":53}}},"assemblyInfo":{"assemblyLevel":"Complete Genome","assemblyName":"ViralProj16329","assemblyStatus":"current","assemblyType":"haploid","pairedAssembly":{"accession":"GCF_000864445.1","annotationName":"Annotation submitted by NCBI RefSeq","status":"current"},"releaseDate":"2005-12-15","submitter":"Laboratory of Bacterial Pathogenesis and Immunology, The Rockefeller University"},"assemblyStats":{"contigL50":1,"contigN50":40867,"gcCount":"14409","gcPercent":35.5,"numberOfComponentSequences":1,"numberOfContigs":1,"numberOfScaffolds":1,"scaffoldL50":1,"scaffoldN50":40867,"totalNumberOfChromosomes":1,"totalSequenceLength":"40867","totalUngappedLength":"40867"},"currentAccession":"GCA_000864445.1","organism":{"organismName":"Bacillus phage WBeta","taxId":2885908},"pairedAccession":"GCF_000864445.1","sourceDatabase":"SOURCE_DATABASE_GENBANK","typeMaterial":{"typeDisplayText":"ICTV species exemplar","typeLabel":"TYPE_ICTV"}}
{"accession":"GCA_000865185.1","assemblyInfo":{"assemblyLevel":"Complete Genome","assemblyName":"ViralProj16134","assemblyStatus":"current","assemblyType":"haploid","pairedAssembly":{"accession":"GCF_000865185.1","annotationName":"Annotation submitted by NCBI RefSeq","status":"current"},"releaseDate":"2005-10-28","submitter":"Contact:Daiske Honda Konan University, Department of Biology, Faculty of Science; 8-9-1, Okamoto, Higashinada, Kobe, Hyogo 658-8501, Japan"},"assemblyStats":{"contigL50":1,"contigN50":9035,"gcCount":"4492","gcPercent":49.5,"numberOfComponentSequences":1,"numberOfContigs":1,"numberOfScaffolds":1,"scaffoldL50":1,"scaffoldN50":9035,"totalNumberOfChromosomes":1,"totalSequenceLength":"9035","totalUngappedLength":"9035"},"currentAccession":"GCA_000865185.1","organism":{"organismName":"Aurantiochytrium single-stranded RNA virus 01","taxId":674971},"pairedAccession":"GCF_000865185.1","sourceDatabase":"SOURCE_DATABASE_GENBANK","typeMaterial":{"typeDisplayText":"ICTV species exemplar","typeLabel":"TYPE_ICTV"}}
{"accession":"GCA_000865325.1","assemblyInfo":{"assemblyLevel":"Complete Genome","assemblyName":"ViralProj16240","assemblyStatus":"current","assemblyType":"haploid","pairedAssembly":{"accession":"GCF_000865325.1","annotationName":"Annotation submitted by NCBI RefSeq","status":"suppressed"},"releaseDate":"2005-06-15","submitter":"Veterinary and Biomedical Sciences, University of Minnesota"},"assemblyStats":{"contigL50":1,"contigN50":14071,"gcCount":"5819","gcPercent":41.5,"numberOfComponentSequences":1,"numberOfContigs":1,"numberOfScaffolds":1,"scaffoldL50":1,"scaffoldN50":14071,"totalNumberOfChromosomes":1,"totalSequenceLength":"14071","totalUngappedLength":"14071"},"currentAccession":"GCA_000865325.1","organism":{"infraspecificNames":{"isolate":"15a"},"organismName":"avian metapneumovirus","taxId":38525},"pairedAccession":"GCF_000865325.1","sourceDatabase":"SOURCE_DATABASE_GENBANK"}
{"accession":"GCA_000867025.1","annotationInfo":{"name":"Annotation submitted by Department of Molecular Biology and Biochemistry, Waksman Institute for Microbiology","provider":"Department of Molecular Biology and Biochemistry, Waksman Institute for Microbiology","releaseDate":"2009-12-01","stats":{"geneCounts":{"proteinCoding":50,"total":50}}},"assemblyInfo":{"assemblyLevel":"Complete Genome","assemblyName":"ViralProj16382","assemblyStatus":"current","assemblyType":"haploid","pairedAssembly":{"accession":"GCF_000867025.1","annotationName":"Annotation submitted by NCBI RefSeq","status":"current"},"releaseDate":"2005-09-28","submitter":"Department of Molecular Biology and Biochemistry, Waksman Institute for Microbiology"},"assemblyStats":{"contigL50":1,"contigN50":37974,"gcCount":"13270","gcPercent":35.0,"numberOfComponentSequences":1,"numberOfContigs":1,"numberOfScaffolds":1,"scaffoldL50":1,"scaffoldN50":37974,"totalNumberOfChromosomes":1,"totalSequenceLength":"37974","totalUngappedLength":"37974"},"currentAccession":"GCA_000867025.1","organism":{"organismName":"Bacillus phage Fah","taxId":345922},"pairedAccession":"GCF_000867025.1","sourceDatabase":"SOURCE_DATABASE_GENBANK"}
{"accession":"GCA_000868085.1","annotationInfo":{"name":"Annotation submitted by Philippe Dezelee, URA 1443 du C.N.R.S., Institut Curie-Biologie, Bat. 110, Centre Universitaire, Orsay 91405, France","provider":"Philippe Dezelee, URA 1443 du C.N.R.S., Institut Curie-Biologie, Bat. 110, Centre Universitaire, Orsay 91405, France","releaseDate":"2010-11-16","stats":{"geneCounts":{"nonCoding":1,"proteinCoding":1,"total":2}}},"assemblyInfo":{"assemblyLevel":"Complete Genome","assemblyName":"ViralProj16745","assemblyStatus":"current","assemblyType":"haploid","pairedAssembly":{"accession":"GCF_000868085.1","annotationName":"Annotation submitted by NCBI RefSeq","status":"current"},"releaseDate":"1993-08-04","submitter":"Philippe Dezelee, URA 1443 du C.N.R.S., Institut Curie-Biologie, Bat. 110, Centre Universitaire, Orsay 91405, France"},"assemblyStats":{"contigL50":1,"contigN50":5188,"gcCount":"2832","gcPercent":54.5,"numberOfComponentSequences":1,"numberOfContigs":1,"numberOfScaffolds":1,"scaffoldL50":1,"scaffoldN50":5188,"totalNumberOfChromosomes":1,"totalSequenceLength":"5188","totalUngappedLength":"5188"},"currentAccession":"GCA_000868085.1","organism":{"infraspecificNames":{"strain":"PR2257/16"},"organismName":"Avian sarcoma virus PR2257/16","taxId":385048},"pairedAccession":"GCF_000868085.1","sourceDatabase":"SOURCE_DATABASE_GENBANK","typeMaterial":{"typeDisplayText":"ICTV species exemplar","typeLabel":"TYPE_ICTV"}}
{"accession":"GCA_000869945.1","assemblyInfo":{"assemblyLevel":"Complete Genome","assemblyName":"ViralProj17347","assemblyStatus":"current","assemblyType":"haploid","pairedAssembly":{"accession":"GCF_000869945.1","annotationName":"Annotation submitted by NCBI RefSeq","status":"current"},"releaseDate":"2005-10-26","submitter":"Avian Disease Division, NVQRS"},"assemblyStats":{"contigL50":1,"contigN50":7711,"gcCount":"3355","gcPercent":43.5,"numberOfComponentSequences":1,"numberOfContigs":1,"numberOfScaffolds":1,"scaffoldL50":1,"scaffoldN50":7711,"totalNumberOfChromosomes":1,"totalSequenceLength":"7711","totalUngappedLength":"7711"},"currentAccession":"GCA_000869945.1","organism":{"infraspecificNames":{"strain":"R85952; ATCC VR-191"},"organismName":"avihepatovirus A1","taxId":1006061},"pairedAccession":"GCF_000869945.1","sourceDatabase":"SOURCE_DATABASE_GENBANK","typeMaterial":{"typeDisplayText":"ICTV species exemplar","typeLabel":"TYPE_ICTV"}}
{"accession":"GCA_000871045.1","annotationInfo":{"name":"Annotation submitted by Biochemistry, The University of Texas Health Science Center San Antonio","provider":"Biochemistry, The University of Texas Health Science Center San Antonio","releaseDate":"2007-12-14","stats":{"geneCounts":{"proteinCoding":246,"total":246}}},"assemblyInfo":{"assemblyLevel":"Complete Genome","assemblyName":"ViralProj20653","assemblyStatus":"current","assemblyType":"haploid","pairedAssembly":{"accession":"GCF_000871045.1","annotationName":"Annotation submitted by NCBI RefSeq","status":"current"},"releaseDate":"2007-08-02","submitter":"Biochemistry, The University of Texas Health Science Center San Antonio"},"assemblyStats":{"contigL50":1,"contigN50":218948,"gcCount":"91510","gcPercent":42.0,"numberOfComponentSequences":1,"numberOfContigs":1,"numberOfScaffolds":1,"scaffoldL50":1,"scaffoldN50":218948,"totalNumberOfChromosomes":1,"totalSequenceLength":"218948","totalUngappedLength":"218948"},"currentAccession":"GCA_000871045.1","organism":{"organismName":"Bacillus phage 0305phi8-36","taxId":458639},"pairedAccession":"GCF_000871045.1","sourceDatabase":"SOURCE_DATABASE_GENBANK"}
{"accession":"GCA_000872705.1","annotationInfo":{"name":"Annotation submitted by Genoscope - Centre National de Sequencage : BP 191 91006 EVRY cedex - FRANCE","provider":"Genoscope - Centre National de Sequencage : BP 191 91006 EVRY cedex - FRANCE","releaseDate":"2011-01-06","stats":{"geneCounts":{"proteinCoding":95,"total":95}}},"assemblyInfo":{"assemblyLevel":"Complete Genome","assemblyName":"ViralProj28841","assemblyStatus":"current","assemblyType":"haploid","pairedAssembly":{"accession":"GCF_000872705.1","annotationName":"Annotation submitted by NCBI RefSeq","status":"current"},"releaseDate":"2008-02-19","submitter":"Genoscope - Centre National de Sequencage : BP 191 91006 EVRY cedex - FRANCE"},"assemblyStats":{"contigL50":1,"contigN50":62337,"gcCount":"39853","gcPercent":64.0,"numberOfComponentSequences":1,"numberOfContigs":1,"numberOfScaffolds":1,"scaffoldL50":1,"scaffoldN50":62337,"totalNumberOfChromosomes":1,"totalSequenceLength":"62337","totalUngappedLength":"62337"},"currentAccession":"GCA_000872705.1","organism":{"organismName":"Azospirillum phage Cd","taxId":467481},"pairedAccession":"GCF_000872705.1","sourceDatabase":"SOURCE_DATABASE_GENBANK"}
{"accession":"GCA_000873445.1","assemblyInfo":{"assemblyLevel":"Complete Genome","assemblyName":"ViralProj20397","assemblyStatus":"current","assemblyType":"haploid","pairedAssembly":{"accession":"GCF_000873445.1","annotationName":"Annotation submitted by NCBI RefSeq","status":"current"},"releaseDate":"2008-06-16","submitter":"Key Laboratory of Marine Biogenetic Resources, Third Institute of Oceanography, State Oceanic Administration"},"assemblyStats":{"contigL50":1,"contigN50":35055,"gcCount":"15722","gcPercent":45.0,"numberOfComponentSequences":1,"numberOfContigs":1,"numberOfScaffolds":1,"scaffoldL50":1,"scaffoldN50":35055,"totalNumberOfChromosomes":1,"totalSequenceLength":"35055","totalUngappedLength":"35055"},"currentAccession":"GCA_000873445.1","organism":{"organismName":"Bacillus phage 1","taxId":2785079},"pairedAccession":"GCF_000873445.1","sourceDatabase":"SOURCE_DATABASE_GENBANK","typeMaterial":{"typeDisplayText":"ICTV species exemplar","typeLabel":"TYPE_ICTV"}}
{"accession":"GCA_000880275.1","annotationInfo":{"name":"Annotation submitted by Laboratory for Foodborne Zoonoses, Public Health Agency of Canada","provider":"Laboratory for Foodborne Zoonoses, Public Health Agency of Canada","releaseDate":"2021-10-15","stats":{"geneCounts":{"proteinCoding":27,"total":27}}},"assemblyInfo":{"assemblyLevel":"Complete Genome","assemblyName":"ViralProj30615","assemblyStatus":"current","assemblyType":"haploid","pairedAssembly":{"accession":"GCF_000880275.1","annotationName":"Annotation submitted by NCBI RefSeq","status":"current"},"releaseDate":"2008-06-20","submitter":"Laboratory for Foodborne Zoonoses, Public Health Agency of Canada"},"assemblyStats":{"contigL50":1,"contigN50":19282,"gcCount":"7711","gcPercent":40.0,"numberOfComponentSequences":1,"numberOfContigs":1,"numberOfScaffolds":1,"scaffoldL50":1,"scaffoldN50":19282,"totalNumberOfChromosomes":1,"totalSequenceLength":"19282","totalUngappedLength":"19282"},"currentAccession":"GCA_000880275.1","organism":{"organismName":"Bacillus phage phi29","taxId":2884424},"pairedAccession":"GCF_000880275.1","sourceDatabase":"SOURCE_DATABASE_GENBANK","typeMaterial":{"typeDisplayText":"ICTV species exemplar","typeLabel":"TYPE_ICTV"}}
{"accession":"GCA_000880955.1","assemblyInfo":{"assemblyLevel":"Complete Genome","assemblyName":"ViralProj33139","assemblyStatus":"current","assemblyType":"haploid","pairedAssembly":{"accession":"GCF_000880955.1","annotationName":"Annotation submitted by NCBI RefSeq","status":"current"},"releaseDate":"2008-12-04","submitter":"Institute of Food Science and Nutrition, ETH Zurich"},"assemblyStats":{"contigL50":1,"contigN50":37456,"gcCount":"14159","gcPercent":38.0,"numberOfComponentSequences":1,"numberOfContigs":1,"numberOfScaffolds":1,"scaffoldL50":1,"scaffoldN50":37456,"totalNumberOfChromosomes":1,"totalSequenceLength":"37456","totalUngappedLength":"37456"},"currentAccession":"GCA_000880955.1","organism":{"organismName":"Bacillus phage TP21-L","taxId":565140},"pairedAccession":"GCF_000880955.1","sourceDatabase":"SOURCE_DATABASE_GENBANK","typeMaterial":{"typeDisplayText":"ICTV species exemplar","typeLabel":"TYPE_ICTV"}}
{"accession":"GCA_000881435.1","assemblyInfo":{"assemblyLevel":"Complete Genome","assemblyName":"ViralProj31057","assemblyStatus":"current","assemblyType":"haploid","pairedAssembly":{"accession":"GCF_000881435.1","annotationName":"Annotation submitted by NCBI RefSeq","status":"current"},"releaseDate":"2008-08-19","submitter":"Bacterial Genetics and Physiology Laboratory, Universite Libre de Bruxelles"},"assemblyStats":{"contigL50":1,"contigN50":53104,"gcCount":"19342","gcPercent":36.5,"numberOfComponentSequences":1,"numberOfContigs":1,"numberOfScaffolds":1,"scaffoldL50":1,"scaffoldN50":53104,"totalNumberOfChromosomes":1,"totalSequenceLength":"53104","totalUngappedLength":"53104"},"currentAccession":"GCA_000881435.1","organism":{"organismName":"Bacillus phage IEBH","taxId":2884422},"pairedAccession":"GCF_000881435.1","sourceDatabase":"SOURCE_DATABASE_GENBANK","typeMaterial":{"typeDisplayText":"ICTV species exemplar","typeLabel":"TYPE_ICTV"}}
{"accession":"GCA_000881675.1","annotationInfo":{"name":"Annotation submitted by Biological Sciences, University of Pittsburgh","provider":"Biological Sciences, University of Pittsburgh","releaseDate":"2008-10-27","stats":{"geneCounts":{"nonCoding":5,"proteinCoding":204,"total":209}}},"assemblyInfo":{"assemblyLevel":"Complete Genome","assemblyName":"ViralProj32379","assemblyStatus":"current","assemblyType":"haploid","pairedAssembly":{"accession":"GCF_000881675.1","annotationName":"Annotation submitted by NCBI RefSeq","status":"current"},"releaseDate":"2008-10-22","submitter":"Biological Sciences, University of Pittsburgh"},"assemblyStats":{"contigL50":1,"contigN50":132562,"gcCount":"52978","gcPercent":40.0,"numberOfComponentSequences":1,"numberOfContigs":1,"numberOfScaffolds":1,"scaffoldL50":1,"scaffoldN50":132562,"totalNumberOfChromosomes":1,"totalSequenceLength":"132562","totalUngappedLength":"132562"},"currentAccession":"GCA_000881675.1","organism":{"organismName":"Bacillus phage SPO1","taxId":2884427},"pairedAccession":"GCF_000881675.1","sourceDatabase":"SOURCE_DATABASE_GENBANK","typeMaterial":{"typeDisplayText":"ICTV species exemplar","typeLabel":"TYPE_ICTV"}}
{"accession":"GCA_000881695.1","assemblyInfo":{"assemblyLevel":"Complete Genome","assemblyName":"ViralProj32599","assemblyStatus":"current","assemblyType":"haploid","pairedAssembly":{"accession":"GCF_000881695.1","annotationName":"Annotation submitted by NCBI RefSeq","status":"current"},"releaseDate":"2008-04-01","submitter":"Genomics, BDRD Annex, Naval Medical Research Center"},"assemblyStats":{"contigL50":1,"contigN50":14398,"gcCount":"5565","gcPercent":38.5,"numberOfComponentSequences":1,"numberOfContigs":1,"numberOfScaffolds":1,"scaffoldL50":1,"scaffoldN50":14398,"totalNumberOfChromosomes":1,"totalSequenceLength":"14398","totalUngappedLength":"14398"},"currentAccession":"GCA_000881695.1","organism":{"organismName":"Bacillus phage AP50","taxId":2880538},"pairedAccession":"GCF_000881695.1","sourceDatabase":"SOURCE_DATABASE_GENBANK","typeMaterial":{"typeDisplayText":"ICTV species exemplar","typeLabel":"TYPE_ICTV"}}
{"accession":"GCA_000882435.1","annotationInfo":{"name":"Annotation submitted by Department of Ecology and Evolutionary Biology, University of Arizona","provider":"Department of Ecology and Evolutionary Biology, University of Arizona","releaseDate":"2008-11-08","stats":{"geneCounts":{"nonCoding":1,"proteinCoding":41,"total":42}}},"assemblyInfo":{"assemblyLevel":"Complete Genome","assemblyName":"ViralProj32705","assemblyStatus":"current","assemblyType":"haploid","pairedAssembly":{"accession":"GCF_000882435.1","annotationName":"Annotation submitted by NCBI RefSeq","status":"current"},"releaseDate":"2008-11-03","submitter":"Department of Ecology and Evolutionary Biology, University of Arizona"},"assemblyStats":{"contigL50":1,"contigN50":39867,"gcCount":"17107","gcPercent":43.0,"numberOfComponentSequences":1,"numberOfContigs":1,"numberOfScaffolds":1,"scaffoldL50":1,"scaffoldN50":39867,"totalNumberOfChromosomes":1,"totalSequenceLength":"39867","totalUngappedLength":"39867"},"currentAccession":"GCA_000882435.1","organism":{"infraspecificNames":{"isolate":"T5A"},"organismName":"Bacteriophage APSE-2","taxId":340054},"pairedAccession":"GCF_000882435.1","sourceDatabase":"SOURCE_DATABASE_GENBANK","typeMaterial":{"typeDisplayText":"ICTV species exemplar","typeLabel":"TYPE_ICTV"}}
{"accession":"GCA_000883675.1","assemblyInfo":{"assemblyLevel":"Complete Genome","assemblyName":"ViralProj36399","assemblyStatus":"current","assemblyType":"haploid","pairedAssembly":{"accession":"GCF_000883675.1","annotationName":"Annotation submitted by NCBI RefSeq","status":"current"},"releaseDate":"2009-03-18","submitter":"College of Veterinary Medicine, China Agricultural University"},"assemblyStats":{"contigL50":1,"contigN50":7722,"gcCount":"3218","gcPercent":41.5,"numberOfComponentSequences":1,"numberOfContigs":1,"numberOfScaffolds":1,"scaffoldL50":1,"scaffoldN50":7722,"totalNumberOfChromosomes":1,"totalSequenceLength":"7722","totalUngappedLength":"7722"},"currentAccession":"GCA_000883675.1","organism":{"infraspecificNames":{"strain":"C-NGB"},"organismName":"Avastrovirus 3","taxId":1239439},"pairedAccession":"GCF_000883675.1","sourceDatabase":"SOURCE_DATABASE_GENBANK"}
{"accession":"GCA_000891275.1","annotationInfo":{"name":"Annotation submitted by Department of Microbiology and Molecular Genetics, Harvard Medical School","provider":"Department of Microbiology and Molecular Genetics, Harvard Medical School","releaseDate":"2011-07-31","stats":{"geneCounts":{"proteinCoding":6,"total":6}}},"assemblyInfo":{"assemblyLevel":"Complete Genome","assemblyName":"ViralMultiSegProj71165","assemblyStatus":"current","assemblyType":"haploid","pairedAssembly":{"accession":"GCF_000891275.1","annotationName":"Annotation submitted by NCBI RefSeq","status":"current"},"releaseDate":"2011-07-26","submitter":"Department of Microbiology and Molecular Genetics, Harvard Medical School"},"assemblyStats":{"contigL50":3,"contigN50":3766,"gcCount":"8478","gcPercent":38.0,"numberOfComponentSequences":10,"numberOfContigs":10,"numberOfScaffolds":10,"scaffoldL50":3,"scaffoldN50":3766,"totalNumberOfChromosomes":10,"totalSequenceLength":"22435","totalUngappedLength":"22435"},"currentAccession":"GCA_000891275.1","organism":{"organismName":"Baboon orthoreovirus","taxId":75888},"pairedAccession":"GCF_000891275.1","sourceDatabase":"SOURCE_DATABASE_GENBANK","typeMaterial":{"typeDisplayText":"ICTV species exemplar","typeLabel":"TYPE_ICTV"}}
{"accession":"GCA_000891575.1","annotationInfo":{"name":"Annotation submitted by College of Veterinary Medicine, Sichuan Agricultural University","provider":"College of Veterinary Medicine, Sichuan Agricultural University","releaseDate":"2016-07-25","stats":{"geneCounts":{"proteinCoding":3,"total":3}}},"assemblyInfo":{"assemblyLevel":"Complete Genome","assemblyName":"ViralProj62661","assemblyStatus":"current","assemblyType":"haploid","pairedAssembly":{"accession":"GCF_000891575.1","annotationName":"Annotation submitted by NCBI RefSeq","status":"current"},"releaseDate":"2011-01-18","submitter":"College of Veterinary Medicine, Sichuan Agricultural University"},"assemblyStats":{"contigL50":1,"contigN50":7489,"gcCount":"3951","gcPercent":53.0,"numberOfComponentSequences":1,"numberOfContigs":1,"numberOfScaffolds":1,"scaffoldL50":1,"scaffoldN50":7489,"totalNumberOfChromosomes":1,"totalSequenceLength":"7489","totalUngappedLength":"7489"},"currentAccession":"GCA_000891575.1","organism":{"infraspecificNames":{"isolate":"SCDY1"},"organismName":"Avian leukemia virus","taxId":11946},"pairedAccession":"GCF_000891575.1","sourceDatabase":"SOURCE_DATABASE_GENBANK"}
{"accession":"GCA_000891595.1","annotationInfo":{"name":"Annotation submitted by Banyai K., Hungarian Academy of Sciences, Veterinary Medical Research Institute, Hungaria krt. 21., Budapest, H-1143, HUNGARY","provider":"Banyai K., Hungarian Academy of Sciences, Veterinary Medical Research Institute, Hungaria krt. 21., Budapest, H-1143, HUNGARY","releaseDate":"2010-12-23","stats":{"geneCounts":{"proteinCoding":10,"total":10}}},"assemblyInfo":{"assemblyLevel":"Complete Genome","assemblyName":"ViralMultiSegProj62875","assemblyStatus":"current","assemblyType":"haploid","pairedAssembly":{"accession":"GCF_000891595.1","annotationName":"Annotation submitted by NCBI RefSeq","status":"current"},"releaseDate":"2010-12-23","submitter":"Banyai K., Hungarian Academy of Sciences, Veterinary Medical Research Institute, Hungaria krt. 21., Budapest, H-1143, HUNGARY"},"assemblyStats":{"contigL50":4,"contigN50":2283,"gcCount":"11419","gcPercent":48.5,"numberOfComponentSequences":10,"numberOfContigs":10,"numberOfScaffolds":10,"scaffoldL50":4,"scaffoldN50":2283,"totalNumberOfChromosomes":10,"totalSequenceLength":"23494","totalUngappedLength":"23494"},"currentAccession":"GCA_000891595.1","organism":{"infraspecificNames":{"strain":"AVS-B"},"organismName":"Avian orthoreovirus","taxId":38170},"pairedAccession":"GCF_000891595.1","sourceDatabase":"SOURCE_DATABASE_GENBANK","typeMaterial":{"typeDisplayText":"ICTV species exemplar","typeLabel":"TYPE_ICTV"}}
{"accession":"GCA_000891935.1","assemblyInfo":{"assemblyLevel":"Complete Genome","assemblyName":"ViralProj65815","assemblyStatus":"current","assemblyType":"haploid","pairedAssembly":{"accession":"GCF_000891935.1","annotationName":"Annotation submitted by NCBI RefSeq","status":"current"},"releaseDate":"2011-04-06","submitter":"Microbiol. Dept. Vir. lab., Fed. Univ. UFRGS"},"assemblyStats":{"contigL50":1,"contigN50":2383,"gcCount":"1278","gcPercent":53.5,"numberOfComponentSequences":1,"numberOfContigs":1,"numberOfScaffolds":1,"scaffoldL50":1,"scaffoldN50":2383,"totalNumberOfChromosomes":1,"totalSequenceLength":"2383","totalUngappedLength":"2383"},"currentAccession":"GCA_000891935.1","organism":{"organismName":"Avian gyrovirus 2","taxId":1002273},"pairedAccession":"GCF_000891935.1","sourceDatabase":"SOURCE_DATABASE_GENBANK","typeMaterial":{"typeDisplayText":"ICTV species exemplar","typeLabel":"TYPE_ICTV"}}
{"accession":"GCA_000896595.1","assemblyInfo":{"assemblyLevel":"Complete Genome","assemblyName":"ViralProj80913","assemblyStatus":"current","assemblyType":"haploid","pairedAssembly":{"accession":"GCF_000896595.1","annotationName":"Annotation submitted by NCBI RefSeq","status":"current"},"releaseDate":"2010-05-18","submitter":"Institute of Food, Nutrition and Health, ETH Zurich"},"assemblyStats":{"contigL50":1,"contigN50":156897,"gcCount":"57184","gcPercent":36.5,"numberOfComponentSequences":1,"numberOfContigs":1,"numberOfScaffolds":1,"scaffoldL50":1,"scaffoldN50":156897,"totalNumberOfChromosomes":1,"totalSequenceLength":"156897","totalUngappedLength":"156897"},"currentAccession":"GCA_000896595.1","organism":{"organismName":"Bacillus phage W.Ph.","taxId":764595},"pairedAccession":"GCF_000896595.1","sourceDatabase":"SOURCE_DATABASE_GENBANK","typeMaterial":{"typeDisplayText":"ICTV species exemplar","typeLabel":"TYPE_ICTV"}}
{"accession":"GCA_000897755.1","annotationInfo":{"name":"Annotation submitted by Department of Food and Animal Biotechnology, Seoul National University","provider":"Department of Food and Animal Biotechnology, Seoul National University","releaseDate":"2012-09-27","stats":{"geneCounts":{"proteinCoding":277,"total":277}}},"assemblyInfo":{"assemblyLevel":"Complete Genome","assemblyMethod":"GS De Novo Assembler Software v.2.3","assemblyName":"ViralProj177520","assemblyStatus":"current","assemblyType":"haploid","pairedAssembly":{"accession":"GCF_000897755.1","annotationName":"Annotation submitted by NCBI RefSeq","status":"current"},"releaseDate":"2012-02-06","sequencingTech":"454 (GS FLX Titanium)","submitter":"Department of Food and Animal Biotechnology, Seoul National University"},"assemblyStats":{"contigL50":1,"contigN50":162596,"gcCount":"61315","gcPercent":37.5,"numberOfComponentSequences":1,"numberOfContigs":1,"numberOfScaffolds":1,"scaffoldL50":1,"scaffoldN50":162596,"totalNumberOfChromosomes":1,"totalSequenceLength":"162596","totalUngappedLength":"162596"},"currentAccession":"GCA_000897755.1","organism":{"organismName":"Bacillus phage B4","taxId":1141133},"pairedAccession":"GCF_000897755.1","sourceDatabase":"SOURCE_DATABASE_GENBANK","typeMaterial":{"typeDisplayText":"ICTV species exemplar","typeLabel":"TYPE_ICTV"}}
{"accession":"GCA_000898195.1","annotationInfo":{"name":"Annotation submitted by Department of Food and Animal Biotechnology, Department of Agricultural Biotechnology, Research Institute for Agriculture and Life Sciences, and Center for Agricultural Biomaterials, Seoul National University","provider":"Department of Food and Animal Biotechnology, Department of Agricultural Biotechnology, Research Institute for Agriculture and Life Sciences, and Center for Agricultural Biomaterials, Seoul National University","releaseDate":"2012-05-15","stats":{"geneCounts":{"proteinCoding":50,"total":50}}},"assemblyInfo":{"assemblyLevel":"Complete Genome","assemblyMethod":"Roche GS FLX software v. 2.6","assemblyName":"ViralProj167662","assemblyStatus":"current","assemblyType":"haploid","pairedAssembly":{"accession":"GCF_000898195.1","annotationName":"Annotation submitted by NCBI RefSeq","status":"current"},"releaseDate":"2012-03-22","sequencingTech":"454","submitter":"Department of Food and Animal Biotechnology, Department of Agricultural Biotechnology, Research Institute for Agriculture and Life Sciences, and Center for Agricultural Biomaterials, Seoul National University"},"assemblyStats":{"contigL50":1,"contigN50":41164,"gcCount":"17159","gcPercent":41.5,"numberOfComponentSequences":1,"numberOfContigs":1,"numberOfScaffolds":1,"scaffoldL50":1,"scaffoldN50":41164,"totalNumberOfChromosomes":1,"totalSequenceLength":"41164","totalUngappedLength":"41164"},"currentAccession":"GCA_000898195.1","organism":{"organismName":"Bacillus phage PBC1","taxId":1161901},"pairedAccession":"GCF_000898195.1","sourceDatabase":"SOURCE_DATABASE_GENBANK","typeMaterial":{"typeDisplayText":"ICTV species exemplar","typeLabel":"TYPE_ICTV"}}
{"accession":"GCA_000898735.1","annotationInfo":{"name":"Annotation submitted by Department of Food and Animal Biotechnology, Seoul National University","provider":"Department of Food and Animal Biotechnology, Seoul National University","releaseDate":"2011-12-25","stats":{"geneCounts":{"proteinCoding":227,"total":227}}},"assemblyInfo":{"assemblyLevel":"Complete Genome","assemblyMethod":"GS De Novo Assembler Software v.2.3","assemblyName":"ViralProj177518","assemblyStatus":"current","assemblyType":"haploid","pairedAssembly":{"accession":"GCF_000898735.1","annotationName":"Annotation submitted by NCBI RefSeq","status":"current"},"releaseDate":"2011-12-20","sequencingTech":"454 (GS FLX Titanium)","submitter":"Department of Food and Animal Biotechnology, Seoul National University"},"assemblyStats":{"contigL50":1,"contigN50":156176,"gcCount":"62250","gcPercent":40.0,"numberOfComponentSequences":1,"numberOfContigs":1,"numberOfScaffolds":1,"scaffoldL50":1,"scaffoldN50":156176,"totalNumberOfChromosomes":1,"totalSequenceLength":"156176","totalUngappedLength":"156176"},"currentAccession":"GCA_000898735.1","organism":{"organismName":"Bacillus phage BCP78","taxId":1126950},"pairedAccession":"GCF_000898735.1","sourceDatabase":"SOURCE_DATABASE_GENBANK","typeMaterial":{"typeDisplayText":"ICTV species exemplar","typeLabel":"TYPE_ICTV"}}
{"accession":"GCA_000898915.1","annotationInfo":{"name":"Annotation submitted by Key Laboratory of Agricultural and Environmental Microbiology, Wuhan Institute of Virology, Chinese Academy of Sciences","provider":"Key Laboratory of Agricultural and Environmental Microbiology, Wuhan Institute of Virology, Chinese Academy of Sciences","releaseDate":"2012-06-10","stats":{"geneCounts":{"proteinCoding":57,"total":57}}},"assemblyInfo":{"assemblyLevel":"Complete Genome","assemblyName":"ViralProj169233","assemblyStatus":"current","assemblyType":"haploid","pairedAssembly":{"accession":"GCF_000898915.1","annotationName":"Annotation submitted by NCBI RefSeq","status":"current"},"releaseDate":"2012-06-05","submitter":"Key Laboratory of Agricultural and Environmental Microbiology, Wuhan Institute of Virology, Chinese Academy of Sciences"},"assemblyStats":{"contigL50":1,"contigN50":41992,"gcCount":"14791","gcPercent":35.0,"numberOfComponentSequences":1,"numberOfContigs":1,"numberOfScaffolds":1,"scaffoldL50":1,"scaffoldN50":41992,"totalNumberOfChromosomes":1,"totalSequenceLength":"41992","totalUngappedLength":"41992"},"currentAccession":"GCA_000898915.1","organism":{"organismName":"Bacillus phage BtCS33","taxId":1194641},"pairedAccession":"GCF_000898915.1","sourceDatabase":"SOURCE_DATABASE_GENBANK","typeMaterial":{"typeDisplayText":"ICTV species exemplar","typeLabel":"TYPE_ICTV"}}
{"accession":"GCA_000899315.1","assemblyInfo":{"assemblyLevel":"Complete Genome","assemblyMethod":"Husar v. 5.0","assemblyName":"ViralProj176618","assemblyStatus":"current","assemblyType":"haploid","pairedAssembly":{"accession":"GCF_000899315.1","annotationName":"Annotation submitted by NCBI RefSeq","status":"current"},"releaseDate":"2012-09-25","sequencingTech":"Sanger dideoxy sequencing","submitter":"Institute of Virology, Department of Infectious Diseases, University of Veterinary Medicine Hannover"},"assemblyStats":{"contigL50":1,"contigN50":12292,"gcCount":"5631","gcPercent":46.0,"numberOfComponentSequences":1,"numberOfContigs":1,"numberOfScaffolds":1,"scaffoldL50":1,"scaffoldN50":12292,"totalNumberOfChromosomes":1,"totalSequenceLength":"12292","totalUngappedLength":"12292"},"currentAccession":"GCA_000899315.1","organism":{"infraspecificNames":{"strain":"Aydin/04-TR"},"organismName":"Aydin-like pestivirus","taxId":2756242},"pairedAccession":"GCF_000899315.1","sourceDatabase":"SOURCE_DATABASE_GENBANK","typeMaterial":{"typeDisplayText":"ICTV species exemplar","typeLabel":"TYPE_ICTV"}}
{"accession":"GCA_000899475.1","assemblyInfo":{"assemblyLevel":"Complete Genome","assemblyName":"ViralProj177550","assemblyStatus":"current","assemblyType":"haploid","pairedAssembly":{"accession":"GCF_000899475.1","annotationName":"Annotation submitted by NCBI RefSeq","status":"current"},"releaseDate":"2011-10-12","submitter":"Institute of Food, Nutrition and Health, ETH Zurich"},"assemblyStats":{"contigL50":1,"contigN50":153962,"gcCount":"58728","gcPercent":38.0,"numberOfComponentSequences":1,"numberOfContigs":1,"numberOfScaffolds":1,"scaffoldL50":1,"scaffoldN50":153962,"totalNumberOfChromosomes":1,"totalSequenceLength":"153962","totalUngappedLength":"153962"},"currentAccession":"GCA_000899475.1","organism":{"organismName":"Bacillus phage Bastille","taxId":57477},"pairedAccession":"GCF_000899475.1","sourceDatabase":"SOURCE_DATABASE_GENBANK","typeMaterial":{"typeDisplayText":"ICTV species exemplar","typeLabel":"TYPE_ICTV"}}
{"accession":"GCA_000900195.1","annotationInfo":{"name":"Annotation submitted by Department of Food and Animal Biotechnology, Seoul National University","provider":"Department of Food and Animal Biotechnology, Seoul National University","releaseDate":"2012-09-30","stats":{"geneCounts":{"proteinCoding":268,"total":268}}},"assemblyInfo":{"assemblyLevel":"Complete Genome","assemblyMethod":"GS De Novo Assembler Software v. 2.3","assemblyName":"ViralProj177519","assemblyStatus":"current","assemblyType":"haploid","pairedAssembly":{"accession":"GCF_000900195.1","annotationName":"Annotation submitted by NCBI RefSeq","status":"current"},"releaseDate":"2012-02-01","sequencingTech":"454 (GS FLX Titanium)","submitter":"Department of Food and Animal Biotechnology, Seoul National University"},"assemblyStats":{"contigL50":1,"contigN50":158305,"gcCount":"61345","gcPercent":39.0,"numberOfComponentSequences":1,"numberOfContigs":1,"numberOfScaffolds":1,"scaffoldL50":1,"scaffoldN50":158305,"totalNumberOfChromosomes":1,"totalSequenceLength":"158305","totalUngappedLength":"158305"},"currentAccession":"GCA_000900195.1","organism":{"organismName":"Bacillus phage BPS13","taxId":1136731},"pairedAccession":"GCF_000900195.1","sourceDatabase":"SOURCE_DATABASE_GENBANK","typeMaterial":{"typeDisplayText":"ICTV species exemplar","typeLabel":"TYPE_ICTV"}}
{"accession":"GCA_000900775.1","annotationInfo":{"name":"Annotation submitted by Department of Food and Animal Biotechnology, Seoul National University","provider":"Department of Food and Animal Biotechnology, Seoul National University","releaseDate":"2012-09-30","stats":{"geneCounts":{"proteinCoding":140,"total":140}}},"assemblyInfo":{"assemblyLevel":"Complete Genome","assemblyMethod":"GS De Novo Assembler Software v. 2.3","assemblyName":"ViralProj181220","assemblyStatus":"current","assemblyType":"haploid","pairedAssembly":{"accession":"GCF_000900775.1","annotationName":"Annotation submitted by NCBI RefSeq","status":"current"},"releaseDate":"2012-02-01","sequencingTech":"454 (GS FLX Titanium)","submitter":"Department of Food and Animal Biotechnology, Seoul National University"},"assemblyStats":{"contigL50":1,"contigN50":93839,"gcCount":"35699","gcPercent":38.0,"numberOfComponentSequences":1,"numberOfContigs":1,"numberOfScaffolds":1,"scaffoldL50":1,"scaffoldN50":93839,"totalNumberOfChromosomes":1,"totalSequenceLength":"93839","totalUngappedLength":"93839"},"currentAccession":"GCA_000900775.1","organism":{"organismName":"Bacillus phage BCD7","taxId":1136534},"pairedAccession":"GCF_000900775.1","sourceDatabase":"SOURCE_DATABASE_GENBANK","typeMaterial":{"typeDisplayText":"ICTV species exemplar","typeLabel":"TYPE_ICTV"}}
{"accession":"GCA_000901955.1","annotationInfo":{"name":"Annotation submitted by Department of Veterinary Medicine, Virginia-Maryland Regional College of Veterinary Medicine, University of Maryland","provider":"Department of Veterinary Medicine, Virginia-Maryland Regional College of Veterinary Medicine, University of Maryland","releaseDate":"2013-03-12","stats":{"geneCounts":{"proteinCoding":6,"total":6}}},"assemblyInfo":{"assemblyLevel":"Complete Genome","assemblyMethod":"DNASTAR Lasergene 8 v. 8.0.2(13) 412","assemblyName":"ViralProj181250","assemblyStatus":"current","assemblyType":"haploid","pairedAssembly":{"accession":"GCF_000901955.1","annotationName":"Annotation submitted by NCBI RefSeq","status":"current"},"releaseDate":"2012-11-15","sequencingTech":"Sanger dideoxy sequencing","submitter":"Department of Veterinary Medicine, Virginia-Maryland Regional College of Veterinary Medicine, University of Maryland"},"assemblyStats":{"contigL50":1,"contigN50":15048,"gcCount":"6961","gcPercent":46.5,"numberOfComponentSequences":1,"numberOfContigs":1,"numberOfScaffolds":1,"scaffoldL50":1,"scaffoldN50":15048,"totalNumberOfChromosomes":1,"totalSequenceLength":"15048","totalUngappedLength":"15048"},"currentAccession":"GCA_000901955.1","organism":{"infraspecificNames":{"isolate":"Delaware-4","strain":"APMV-4/duck/Delaware/549227/2010"},"organismName":"avian paramyxovirus 4","taxId":28274},"pairedAccession":"GCF_000901955.1","sourceDatabase":"SOURCE_DATABASE_GENBANK"}
{"accession":"GCA_000902395.1","annotationInfo":{"name":"Annotation submitted by Institut National de la Recherche Agronomique (INRA), UMR1319 Micalis (Microbiologie de L'alimentation au Service de la Sante Humaine)","provider":"Institut National de la Recherche Agronomique (INRA), UMR1319 Micalis (Microbiologie de L'alimentation au Service de la Sante Humaine)","releaseDate":"2011-12-16","stats":{"geneCounts":{"nonCoding":1,"proteinCoding":51,"pseudogene":1,"total":53}}},"assemblyInfo":{"assemblyLevel":"Complete Genome","assemblyName":"ViralProj181213","assemblyStatus":"current","assemblyType":"haploid","pairedAssembly":{"accession":"GCF_000902395.1","annotationName":"Annotation submitted by NCBI RefSeq","status":"current"},"releaseDate":"2011-12-12","submitter":"Institut National de la Recherche Agronomique (INRA), UMR1319 Micalis (Microbiologie de L'alimentation au Service de la Sante Humaine)"},"assemblyStats":{"contigL50":1,"contigN50":44401,"gcCount":"15480","gcPercent":35.0,"numberOfComponentSequences":1,"numberOfContigs":1,"numberOfScaffolds":1,"scaffoldL50":1,"scaffoldN50":44401,"totalNumberOfChromosomes":1,"totalSequenceLength":"44401","totalUngappedLength":"44401"},"currentAccession":"GCA_000902395.1","organism":{"organismName":"Bacillus phage phIS3501","taxId":1124578},"pairedAccession":"GCF_000902395.1","sourceDatabase":"SOURCE_DATABASE_GENBANK","typeMaterial":{"typeDisplayText":"ICTV species exemplar","typeLabel":"TYPE_ICTV"}}
{"accession":"GCA_000903255.1","assemblyInfo":{"assemblyLevel":"Complete Genome","assemblyName":"ViralProj181082","assemblyStatus":"current","assemblyType":"haploid","pairedAssembly":{"accession":"GCF_000903255.1","annotationName":"Annotation submitted by NCBI RefSeq","status":"current"},"releaseDate":"2011-07-19","submitter":"Contact:Kei Asai Saitama University, Graduate School of Science and Engineering; 255 Shimo-Ohkubo, Sakura-ku, Saitama 338-8570, Japan"},"assemblyStats":{"contigL50":1,"contigN50":143986,"gcCount":"58296","gcPercent":40.5,"numberOfComponentSequences":1,"numberOfContigs":1,"numberOfScaffolds":1,"scaffoldL50":1,"scaffoldN50":143986,"totalNumberOfChromosomes":1,"totalSequenceLength":"143986","totalUngappedLength":"143986"},"currentAccession":"GCA_000903255.1","organism":{"organismName":"Bacillus phage SP-10","taxId":941058},"pairedAccession":"GCF_000903255.1","sourceDatabase":"SOURCE_DATABASE_GENBANK"}
{"accession":"GCA_000904275.1","annotationInfo":{"name":"Annotation submitted by Integrated Science and Technology Department, James Madison University","provider":"Integrated Science and Technology Department, James Madison University","releaseDate":"2013-02-12","stats":{"geneCounts":{"proteinCoding":79,"total":79}}},"assemblyInfo":{"assemblyLevel":"Complete Genome","assemblyMethod":"Consed v. 16.0","assemblyName":"ViralProj192872","assemblyStatus":"current","assemblyType":"haploid","pairedAssembly":{"accession":"GCF_000904275.1","annotationName":"Annotation submitted by NCBI RefSeq","status":"current"},"releaseDate":"2013-02-07","sequencingTech":"454","submitter":"Integrated Science and Technology Department, James Madison University"},"assemblyStats":{"contigL50":1,"contigN50":49259,"gcCount":"20643","gcPercent":42.0,"numberOfComponentSequences":1,"numberOfContigs":1,"numberOfScaffolds":1,"scaffoldL50":1,"scaffoldN50":49259,"totalNumberOfChromosomes":1,"totalSequenceLength":"49259","totalUngappedLength":"49259"},"currentAccession":"GCA_000904275.1","organism":{"organismName":"Bacillus phage Andromeda","taxId":2880537},"pairedAccession":"GCF_000904275.1","sourceDatabase":"SOURCE_DATABASE_GENBANK","typeMaterial":{"typeDisplayText":"ICTV species exemplar","typeLabel":"TYPE_ICTV"}}
{"accession":"GCA_000904835.1","annotationInfo":{"name":"Annotation submitted by College of Life Science and Technology, State Key Laboratory of Agricultural Microbiology","provider":"College of Life Science and Technology, State Key Laboratory of Agricultural Microbiology","releaseDate":"2012-10-22","stats":{"geneCounts":{"proteinCoding":53,"total":53}}},"assemblyInfo":{"assemblyLevel":"Complete Genome","assemblyMethod":"SOAPdenovo alignment tool v. 1.05","assemblyName":"ViralProj184152","assemblyStatus":"current","assemblyType":"haploid","pairedAssembly":{"accession":"GCF_000904835.1","annotationName":"Annotation submitted by NCBI RefSeq","status":"current"},"releaseDate":"2012-10-17","sequencingTech":"454; Illumina","submitter":"College of Life Science and Technology, State Key Laboratory of Agricultural Microbiology"},"assemblyStats":{"contigL50":1,"contigN50":36932,"gcCount":"13956","gcPercent":38.0,"numberOfComponentSequences":1,"numberOfContigs":1,"numberOfScaffolds":1,"scaffoldL50":1,"scaffoldN50":36932,"totalNumberOfChromosomes":1,"totalSequenceLength":"36932","totalUngappedLength":"36932"},"currentAccession":"GCA_000904835.1","organism":{"organismName":"Bacillus phage vB_BtS_BMBtp2","taxId":2884431},"pairedAccession":"GCF_000904835.1","sourceDatabase":"SOURCE_DATABASE_GENBANK","typeMaterial":{"typeDisplayText":"ICTV species exemplar","typeLabel":"TYPE_ICTV"}}
{"accession":"GCA_000905015.1","assemblyInfo":{"assemblyLevel":"Complete Genome","assemblyMethod":"GS De Novo Assembler; Geneious v. 5.0.4","assemblyName":"ViralProj185318","assemblyStatus":"current","assemblyType":"haploid","pairedAssembly":{"accession":"GCF_000905015.1","annotationName":"Annotation submitted by NCBI RefSeq","status":"current"},"releaseDate":"2013-11-25","sequencingTech":"454; Sanger","submitter":"Department of Molecular Virology, Faculty of Biology, Adam Mickiewicz University"},"assemblyStats":{"contigL50":1,"contigN50":149844,"gcCount":"61385","gcPercent":41.0,"numberOfComponentSequences":1,"numberOfContigs":1,"numberOfScaffolds":1,"scaffoldL50":1,"scaffoldN50":149844,"totalNumberOfChromosomes":1,"totalSequenceLength":"149844","totalUngappedLength":"149844"},"currentAccession":"GCA_000905015.1","organism":{"organismName":"Bacillus phage phiAGATE","taxId":1204533},"pairedAccession":"GCF_000905015.1","sourceDatabase":"SOURCE_DATABASE_GENBANK","typeMaterial":{"typeDisplayText":"ICTV species exemplar","typeLabel":"TYPE_ICTV"}}
{"accession":"GCA_000905295.1","annotationInfo":{"name":"Annotation submitted by Integrated Science and Technology Department, James Madison University","provider":"Integrated Science and Technology Department, James Madison University","releaseDate":"2013-02-12","stats":{"geneCounts":{"proteinCoding":75,"total":75}}},"assemblyInfo":{"assemblyLevel":"Complete Genome","assemblyMethod":"Consed v. 16.0","assemblyName":"ViralProj192874","assemblyStatus":"current","assemblyType":"haploid","pairedAssembly":{"accession":"GCF_000905295.1","annotationName":"Annotation submitted by NCBI RefSeq","status":"current"},"releaseDate":"2013-02-07","sequencingTech":"454","submitter":"Integrated Science and Technology Department, James Madison University"},"assemblyStats":{"contigL50":1,"contigN50":49458,"gcCount":"20875","gcPercent":42.0,"numberOfComponentSequences":1,"numberOfContigs":1,"numberOfScaffolds":1,"scaffoldL50":1,"scaffoldN50":49458,"totalNumberOfChromosomes":1,"totalSequenceLength":"49458","totalUngappedLength":"49458"},"currentAccession":"GCA_000905295.1","organism":{"organismName":"Bacillus phage Eoghan","taxId":2880542},"pairedAccession":"GCF_000905295.1","sourceDatabase":"SOURCE_DATABASE_GENBANK","typeMaterial":{"typeDisplayText":"ICTV species exemplar","typeLabel":"TYPE_ICTV"}}
{"accession":"GCA_000905895.1","annotationInfo":{"name":"Annotation submitted by Integrated Science and Technology Department, James Madison University","provider":"Integrated Science and Technology Department, James Madison University","releaseDate":"2013-09-24","stats":{"geneCounts":{"proteinCoding":77,"total":77}}},"assemblyInfo":{"assemblyLevel":"Complete Genome","assemblyMethod":"Consed v. 16.0","assemblyName":"ViralProj192873","assemblyStatus":"current","assemblyType":"haploid","pairedAssembly":{"accession":"GCF_000905895.1","annotationName":"Annotation submitted by NCBI RefSeq","status":"current"},"releaseDate":"2013-02-07","sequencingTech":"454","submitter":"Integrated Science and Technology Department, James Madison University"},"assemblyStats":{"contigL50":1,"contigN50":49425,"gcCount":"20670","gcPercent":42.0,"numberOfComponentSequences":1,"numberOfContigs":1,"numberOfScaffolds":1,"scaffoldL50":1,"scaffoldN50":49425,"totalNumberOfChromosomes":1,"totalSequenceLength":"49425","totalUngappedLength":"49425"},"currentAccession":"GCA_000905895.1","organism":{"organismName":"Bacillus phage Curly","taxId":2880541},"pairedAccession":"GCF_000905895.1","sourceDatabase":"SOURCE_DATABASE_GENBANK","typeMaterial":{"typeDisplayText":"ICTV species exemplar","typeLabel":"TYPE_ICTV"}}
{"accession":"GCA_000906215.1","annotationInfo":{"name":"Annotation submitted by Microbiology, Ain Shams University","provider":"Microbiology, Ain Shams University","releaseDate":"2013-03-14","stats":{"geneCounts":{"proteinCoding":238,"total":238}}},"assemblyInfo":{"assemblyLevel":"Complete Genome","assemblyName":"ViralProj195534","assemblyStatus":"current","assemblyType":"haploid","pairedAssembly":{"accession":"GCF_000906215.1","annotationName":"Annotation submitted by NCBI RefSeq","status":"current"},"releaseDate":"2012-08-31","submitter":"Microbiology, Ain Shams University"},"assemblyStats":{"contigL50":1,"contigN50":158621,"gcCount":"63413","gcPercent":40.0,"numberOfComponentSequences":1,"numberOfContigs":1,"numberOfScaffolds":1,"scaffoldL50":1,"scaffoldN50":158621,"totalNumberOfChromosomes":1,"totalSequenceLength":"158621","totalUngappedLength":"158621"},"currentAccession":"GCA_000906215.1","organism":{"organismName":"Bacillus phage vB_BceM_Bc431v3","taxId":1195072},"pairedAccession":"GCF_000906215.1","sourceDatabase":"SOURCE_DATABASE_GENBANK","typeMaterial":{"typeDisplayText":"ICTV species exemplar","typeLabel":"TYPE_ICTV"}}
{"accession":"GCA_000906395.1","assemblyInfo":{"assemblyLevel":"Complete Genome","assemblyMethod":"PRICE (paired read iterative contig extension) v. 5/2011; Geneious v. v5.0","assemblyName":"ViralProj200956","assemblyStatus":"current","assemblyType":"haploid","pairedAssembly":{"accession":"GCF_000906395.1","annotationName":"Annotation submitted by NCBI RefSeq","status":"current"},"releaseDate":"2013-04-24","sequencingTech":"Sanger dideoxy sequencing; Illumina","submitter":"Laboratory Medicine, University of California, San Francisco"},"assemblyStats":{"contigL50":1,"contigN50":34391,"gcCount":"18076","gcPercent":52.5,"numberOfComponentSequences":1,"numberOfContigs":1,"numberOfScaffolds":1,"scaffoldL50":1,"scaffoldN50":34391,"totalNumberOfChromosomes":1,"totalSequenceLength":"34391","totalUngappedLength":"34391"},"currentAccession":"GCA_000906395.1","organism":{"infraspecificNames":{"isolate":"BaAdV-2"},"organismName":"baboon adenovirus 2","taxId":1298384},"pairedAccession":"GCF_000906395.1","sourceDatabase":"SOURCE_DATABASE_GENBANK","typeMaterial":{"typeDisplayText":"ICTV additional isolate","typeLabel":"TYPE_ICTV_ADDITIONAL"}}
{"accession":"GCA_000906775.1","annotationInfo":{"name":"Annotation submitted by Integrated Science and Technology Department, James Madison University","provider":"Integrated Science and Technology Department, James Madison University","releaseDate":"2013-02-12","stats":{"geneCounts":{"proteinCoding":77,"total":77}}},"assemblyInfo":{"assemblyLevel":"Complete Genome","assemblyMethod":"Consed v. 16.0","assemblyName":"ViralProj192875","assemblyStatus":"current","assemblyType":"haploid","pairedAssembly":{"accession":"GCF_000906775.1","annotationName":"Annotation submitted by NCBI RefSeq","status":"current"},"releaseDate":"2013-02-07","sequencingTech":"454","submitter":"Integrated Science and Technology Department, James Madison University"},"assemblyStats":{"contigL50":1,"contigN50":50161,"gcCount":"20912","gcPercent":41.5,"numberOfComponentSequences":1,"numberOfContigs":1,"numberOfScaffolds":1,"scaffoldL50":1,"scaffoldN50":50161,"totalNumberOfChromosomes":1,"totalSequenceLength":"50161","totalUngappedLength":"50161"},"currentAccession":"GCA_000906775.1","organism":{"organismName":"Bacillus phage Finn","taxId":2884419},"pairedAccession":"GCF_000906775.1","sourceDatabase":"SOURCE_DATABASE_GENBANK","typeMaterial":{"typeDisplayText":"ICTV species exemplar","typeLabel":"TYPE_ICTV"}}
{"accession":"GCA_000907095.1","assemblyInfo":{"assemblyLevel":"Complete Genome","assemblyName":"ViralProj195536","assemblyStatus":"current","assemblyType":"haploid","pairedAssembly":{"accession":"GCF_000907095.1","annotationName":"Annotation submitted by NCBI RefSeq","status":"current"},"releaseDate":"2013-03-11","submitter":"Contact:Kenichi Umene Fukuoka Woman's University, Faculty of Human Environmental Science; Higashi-ku, Fukuoka, Fukuoka 813-8529, Japan"},"assemblyStats":{"contigL50":1,"contigN50":50861,"gcCount":"20998","gcPercent":41.5,"numberOfComponentSequences":1,"numberOfContigs":1,"numberOfScaffolds":1,"scaffoldL50":1,"scaffoldN50":50861,"totalNumberOfChromosomes":1,"totalSequenceLength":"50861","totalUngappedLength":"50861"},"currentAccession":"GCA_000907095.1","organism":{"infraspecificNames":{"strain":"PM1"},"organismName":"Bacillus phage PM1","taxId":547228},"pairedAccession":"GCF_000907095.1","sourceDatabase":"SOURCE_DATABASE_GENBANK","typeMaterial":{"typeDisplayText":"ICTV species exemplar","typeLabel":"TYPE_ICTV"}}
{"accession":"GCA_000908075.1","annotationInfo":{"name":"Annotation submitted by Contact:Jun Kaneko Tohoku University; Tsutsumidori-amamiyamachi, Sendai 981-8556, Japan","provider":"Contact:Jun Kaneko Tohoku University; Tsutsumidori-amamiyamachi, Sendai 981-8556, Japan","releaseDate":"2013-07-01","stats":{"geneCounts":{"proteinCoding":211,"total":211}}},"assemblyInfo":{"assemblyLevel":"Complete Genome","assemblyName":"ViralProj213017","assemblyStatus":"current","assemblyType":"haploid","pairedAssembly":{"accession":"GCF_000908075.1","annotationName":"Annotation submitted by NCBI RefSeq","status":"current"},"releaseDate":"2013-07-01","submitter":"Contact:Jun Kaneko Tohoku University; Tsutsumidori-amamiyamachi, Sendai 981-8556, Japan"},"assemblyStats":{"contigL50":1,"contigN50":155631,"gcCount":"65549","gcPercent":42.0,"numberOfComponentSequences":1,"numberOfContigs":1,"numberOfScaffolds":1,"scaffoldL50":1,"scaffoldN50":155631,"totalNumberOfChromosomes":1,"totalSequenceLength":"155631","totalUngappedLength":"155631"},"currentAccession":"GCA_000908075.1","organism":{"infraspecificNames":{"strain":"phiNIT1"},"organismName":"Bacillus phage phiNIT1","taxId":207656},"pairedAccession":"GCF_000908075.1","sourceDatabase":"SOURCE_DATABASE_GENBANK","typeMaterial":{"typeDisplayText":"ICTV species exemplar","typeLabel":"TYPE_ICTV"}}
{"accession":"GCA_000910075.1","annotationInfo":{"name":"Annotation submitted by IST Austria","provider":"IST Austria","releaseDate":"2013-04-29","stats":{"geneCounts":{"proteinCoding":42,"total":42}}},"assemblyInfo":{"assemblyLevel":"Complete Genome","assemblyMethod":"MIRA v. 3.4.0.1","assemblyName":"ViralProj206485","assemblyStatus":"current","assemblyType":"haploid","pairedAssembly":{"accession":"GCF_000910075.1","annotationName":"Annotation submitted by NCBI RefSeq","status":"current"},"releaseDate":"2013-03-26","sequencingTech":"IonTorrent","submitter":"IST Austria"},"assemblyStats":{"contigL50":1,"contigN50":27190,"gcCount":"8360","gcPercent":30.5,"numberOfComponentSequences":1,"numberOfContigs":1,"numberOfScaffolds":1,"scaffoldL50":1,"scaffoldN50":27190,"totalNumberOfChromosomes":1,"totalSequenceLength":"27190","totalUngappedLength":"27190"},"currentAccession":"GCA_000910075.1","organism":{"organismName":"Bacillus phage MG-B1","taxId":1309583},"pairedAccession":"GCF_000910075.1","sourceDatabase":"SOURCE_DATABASE_GENBANK","typeMaterial":{"typeDisplayText":"ICTV species exemplar","typeLabel":"TYPE_ICTV"}}
{"accession":"GCA_000911315.1","annotationInfo":{"name":"Annotation submitted by Center for Phage Technology","provider":"Center for Phage Technology","releaseDate":"2014-07-08","stats":{"geneCounts":{"proteinCoding":231,"total":231}}},"assemblyInfo":{"assemblyLevel":"Complete Genome","assemblyName":"ViralProj227116","assemblyStatus":"current","assemblyType":"haploid","bioprojectAccession":"PRJNA222858","bioprojectLineage":[{"bioprojects":[{"accession":"PRJNA222858","title":"Bacteriophage Genome Sequencing"}]}],"pairedAssembly":{"accession":"GCF_000911315.1","annotationName":"Annotation submitted by NCBI RefSeq","status":"current"},"releaseDate":"2013-10-24","submitter":"Center for Phage Technology"},"assemblyStats":{"contigL50":1,"contigN50":146193,"gcCount":"58763","gcPercent":40.0,"numberOfComponentSequences":1,"numberOfContigs":1,"numberOfScaffolds":1,"scaffoldL50":1,"scaffoldN50":146193,"totalNumberOfChromosomes":1,"totalSequenceLength":"146193","totalUngappedLength":"146193"},"currentAccession":"GCA_000911315.1","organism":{"organismName":"Bacillus phage CampHawk","taxId":1406783},"pairedAccession":"GCF_000911315.1","sourceDatabase":"SOURCE_DATABASE_GENBANK","typeMaterial":{"typeDisplayText":"ICTV species exemplar","typeLabel":"TYPE_ICTV"}}
{"accession":"GCA_000911355.1","annotationInfo":{"name":"Annotation submitted by Center for Phage Technology","provider":"Center for Phage Technology","releaseDate":"2013-11-01","stats":{"geneCounts":{"proteinCoding":48,"total":48}}},"assemblyInfo":{"assemblyLevel":"Complete Genome","assemblyName":"ViralProj227125","assemblyStatus":"current","assemblyType":"haploid","bioprojectAccession":"PRJNA222858","bioprojectLineage":[{"bioprojects":[{"accession":"PRJNA222858","title":"Bacteriophage Genome Sequencing"}]}],"pairedAssembly":{"accession":"GCF_000911355.1","annotationName":"Annotation submitted by NCBI RefSeq","status":"current"},"releaseDate":"2013-10-24","submitter":"Center for Phage Technology"},"assemblyStats":{"contigL50":1,"contigN50":39844,"gcCount":"16216","gcPercent":40.5,"numberOfComponentSequences":1,"numberOfContigs":1,"numberOfScaffolds":1,"scaffoldL50":1,"scaffoldN50":39844,"totalNumberOfChromosomes":1,"totalSequenceLength":"39844","totalUngappedLength":"39844"},"currentAccession":"GCA_000911355.1","organism":{"organismName":"Bacillus phage Pony","taxId":1406789},"pairedAccession":"GCF_000911355.1","sourceDatabase":"SOURCE_DATABASE_GENBANK","typeMaterial":{"typeDisplayText":"ICTV species exemplar","typeLabel":"TYPE_ICTV"}}
{"accession":"GCA_000911915.1","assemblyInfo":{"assemblyLevel":"Complete Genome","assemblyName":"ViralProj215653","assemblyStatus":"current","assemblyType":"haploid","pairedAssembly":{"accession":"GCF_000911915.1","annotationName":"Annotation submitted by NCBI RefSeq","status":"current"},"releaseDate":"2013-08-08","submitter":"Bacterial Pathogenesis and Immunology, The Rockefeller University"},"assemblyStats":{"contigL50":1,"contigN50":14319,"gcCount":"5276","gcPercent":37.0,"numberOfComponentSequences":1,"numberOfContigs":1,"numberOfScaffolds":1,"scaffoldL50":1,"scaffoldN50":14319,"totalNumberOfChromosomes":1,"totalSequenceLength":"14319","totalUngappedLength":"14319"},"currentAccession":"GCA_000911915.1","organism":{"organismName":"Bacillus phage Wip1","taxId":663237},"pairedAccession":"GCF_000911915.1","sourceDatabase":"SOURCE_DATABASE_GENBANK","typeMaterial":{"typeDisplayText":"ICTV species exemplar","typeLabel":"TYPE_ICTV"}}
{"accession":"GCA_000912135.1","annotationInfo":{"name":"Annotation submitted by INSDC submitter","provider":"INSDC submitter","releaseDate":"2006-08-11","stats":{"geneCounts":{"other":1,"proteinCoding":2,"total":3}}},"assemblyInfo":{"assemblyLevel":"Complete Genome","assemblyName":"ViralProj222253","assemblyStatus":"current","assemblyType":"haploid","pairedAssembly":{"accession":"GCF_000912135.1","annotationName":"Annotation submitted by NCBI RefSeq","status":"current"},"releaseDate":"1993-04-28"},"assemblyStats":{"contigL50":1,"contigN50":8507,"gcCount":"4344","gcPercent":51.0,"numberOfComponentSequences":1,"numberOfContigs":1,"numberOfScaffolds":1,"scaffoldL50":1,"scaffoldN50":8507,"totalNumberOfChromosomes":1,"totalSequenceLength":"8507","totalUngappedLength":"8507"},"currentAccession":"GCA_000912135.1","organism":{"infraspecificNames":{"strain":"M7"},"organismName":"Baboon endogenous virus strain M7","taxId":11764},"pairedAccession":"GCF_000912135.1","sourceDatabase":"SOURCE_DATABASE_GENBANK"}
{"accession":"GCA_000912335.1","annotationInfo":{"name":"Annotation submitted by Center for Phage Technology","provider":"Center for Phage Technology","releaseDate":"2013-10-29","stats":{"geneCounts":{"proteinCoding":50,"total":50}}},"assemblyInfo":{"assemblyLevel":"Complete Genome","assemblyName":"ViralProj227113","assemblyStatus":"current","assemblyType":"haploid","bioprojectAccession":"PRJNA222858","bioprojectLineage":[{"bioprojects":[{"accession":"PRJNA222858","title":"Bacteriophage Genome Sequencing"}]}],"pairedAssembly":{"accession":"GCF_000912335.1","annotationName":"Annotation submitted by NCBI RefSeq","status":"current"},"releaseDate":"2013-10-24","submitter":"Center for Phage Technology"},"assemblyStats":{"contigL50":1,"contigN50":39874,"gcCount":"16231","gcPercent":40.5,"numberOfComponentSequences":1,"numberOfContigs":1,"numberOfScaffolds":1,"scaffoldL50":1,"scaffoldN50":39874,"totalNumberOfChromosomes":1,"totalSequenceLength":"39874","totalUngappedLength":"39874"},"currentAccession":"GCA_000912335.1","organism":{"organismName":"Bacillus phage Page","taxId":1406786},"pairedAccession":"GCF_000912335.1","sourceDatabase":"SOURCE_DATABASE_GENBANK","typeMaterial":{"typeDisplayText":"ICTV species exemplar","typeLabel":"TYPE_ICTV"}}
{"accession":"GCA_000912355.1","annotationInfo":{"name":"Annotation submitted by Center for Phage Technology","provider":"Center for Phage Technology","releaseDate":"2014-07-08","stats":{"geneCounts":{"proteinCoding":291,"total":291}}},"assemblyInfo":{"assemblyLevel":"Complete Genome","assemblyName":"ViralProj227118","assemblyStatus":"current","assemblyType":"haploid","bioprojectAccession":"PRJNA222858","bioprojectLineage":[{"bioprojects":[{"accession":"PRJNA222858","title":"Bacteriophage Genome Sequencing"}]}],"pairedAssembly":{"accession":"GCF_000912355.1","annotationName":"Annotation submitted by NCBI RefSeq","status":"current"},"releaseDate":"2013-10-24","submitter":"Center for Phage Technology"},"assemblyStats":{"contigL50":1,"contigN50":165238,"gcCount":"62416","gcPercent":38.0,"numberOfComponentSequences":1,"numberOfContigs":1,"numberOfScaffolds":1,"scaffoldL50":1,"scaffoldN50":165238,"totalNumberOfChromosomes":1,"totalSequenceLength":"165238","totalUngappedLength":"165238"},"currentAccession":"GCA_000912355.1","organism":{"organismName":"Bacillus phage BigBertha","taxId":1406781},"pairedAccession":"GCF_000912355.1","sourceDatabase":"SOURCE_DATABASE_GENBANK","typeMaterial":{"typeDisplayText":"ICTV species exemplar","typeLabel":"TYPE_ICTV"}}
{"accession":"GCA_000912375.1","annotationInfo":{"name":"Annotation submitted by Center for Phage Technology","provider":"Center for Phage Technology","releaseDate":"2021-10-15","stats":{"geneCounts":{"proteinCoding":79,"total":79}}},"assemblyInfo":{"assemblyLevel":"Complete Genome","assemblyName":"ViralProj227123","assemblyStatus":"current","assemblyType":"haploid","bioprojectAccession":"PRJNA222858","bioprojectLineage":[{"bioprojects":[{"accession":"PRJNA222858","title":"Bacteriophage Genome Sequencing"}]}],"pairedAssembly":{"accession":"GCF_000912375.1","annotationName":"Annotation submitted by NCBI RefSeq","status":"current"},"releaseDate":"2013-10-24","submitter":"Center for Phage Technology"},"assemblyStats":{"contigL50":1,"contigN50":49836,"gcCount":"20662","gcPercent":41.5,"numberOfComponentSequences":1,"numberOfContigs":1,"numberOfScaffolds":1,"scaffoldL50":1,"scaffoldN50":49836,"totalNumberOfChromosomes":1,"totalSequenceLength":"49836","totalUngappedLength":"49836"},"currentAccession":"GCA_000912375.1","organism":{"organismName":"Bacillus phage Riggi","taxId":2884426},"pairedAccession":"GCF_000912375.1","sourceDatabase":"SOURCE_DATABASE_GENBANK","typeMaterial":{"typeDisplayText":"ICTV species exemplar","typeLabel":"TYPE_ICTV"}}
{"accession":"GCA_000912395.1","annotationInfo":{"name":"Annotation submitted by Center for Phage Technology","provider":"Center for Phage Technology","releaseDate":"2021-10-05","stats":{"geneCounts":{"proteinCoding":79,"total":79}}},"assemblyInfo":{"assemblyLevel":"Complete Genome","assemblyName":"ViralProj227127","assemblyStatus":"current","assemblyType":"haploid","bioprojectAccession":"PRJNA222858","bioprojectLineage":[{"bioprojects":[{"accession":"PRJNA222858","title":"Bacteriophage Genome Sequencing"}]}],"pairedAssembly":{"accession":"GCF_000912395.1","annotationName":"Annotation submitted by NCBI RefSeq","status":"current"},"releaseDate":"2013-10-24","submitter":"Center for Phage Technology"},"assemblyStats":{"contigL50":1,"contigN50":50354,"gcCount":"21266","gcPercent":42.0,"numberOfComponentSequences":1,"numberOfContigs":1,"numberOfScaffolds":1,"scaffoldL50":1,"scaffoldN50":50354,"totalNumberOfChromosomes":1,"totalSequenceLength":"50354","totalUngappedLength":"50354"},"currentAccession":"GCA_000912395.1","organism":{"organismName":"Bacillus phage Blastoid","taxId":2880540},"pairedAccession":"GCF_000912395.1","sourceDatabase":"SOURCE_DATABASE_GENBANK","typeMaterial":{"typeDisplayText":"ICTV species exemplar","typeLabel":"TYPE_ICTV"}}
{"accession":"GCA_000912995.1","annotationInfo":{"name":"Annotation submitted by Center for Phage Technology","provider":"Center for Phage Technology","releaseDate":"2021-10-15","stats":{"geneCounts":{"proteinCoding":78,"total":78}}},"assemblyInfo":{"assemblyLevel":"Complete Genome","assemblyName":"ViralProj227122","assemblyStatus":"current","assemblyType":"haploid","bioprojectAccession":"PRJNA222858","bioprojectLineage":[{"bioprojects":[{"accession":"PRJNA222858","title":"Bacteriophage Genome Sequencing"}]}],"pairedAssembly":{"accession":"GCF_000912995.1","annotationName":"Annotation submitted by NCBI RefSeq","status":"current"},"releaseDate":"2013-10-24","submitter":"Center for Phage Technology"},"assemblyStats":{"contigL50":1,"contigN50":49246,"gcCount":"20710","gcPercent":42.0,"numberOfComponentSequences":1,"numberOfContigs":1,"numberOfScaffolds":1,"scaffoldL50":1,"scaffoldN50":49246,"totalNumberOfChromosomes":1,"totalSequenceLength":"49246","totalUngappedLength":"49246"},"currentAccession":"GCA_000912995.1","organism":{"organismName":"Bacillus phage Glittering","taxId":2884421},"pairedAccession":"GCF_000912995.1","sourceDatabase":"SOURCE_DATABASE_GENBANK","typeMaterial":{"typeDisplayText":"ICTV species exemplar","typeLabel":"TYPE_ICTV"}}
{"accession":"GCA_000913015.1","annotationInfo":{"name":"Annotation submitted by Center for Phage Technology","provider":"Center for Phage Technology","releaseDate":"2014-07-08","stats":{"geneCounts":{"proteinCoding":252,"total":252}}},"assemblyInfo":{"assemblyLevel":"Complete Genome","assemblyName":"ViralProj227126","assemblyStatus":"current","assemblyType":"haploid","bioprojectAccession":"PRJNA222858","bioprojectLineage":[{"bioprojects":[{"accession":"PRJNA222858","title":"Bacteriophage Genome Sequencing"}]}],"pairedAssembly":{"accession":"GCF_000913015.1","annotationName":"Annotation submitted by NCBI RefSeq","status":"current"},"releaseDate":"2013-10-24","submitter":"Center for Phage Technology"},"assemblyStats":{"contigL50":1,"contigN50":156648,"gcCount":"66179","gcPercent":42.0,"numberOfComponentSequences":1,"numberOfContigs":1,"numberOfScaffolds":1,"scaffoldL50":1,"scaffoldN50":156648,"totalNumberOfChromosomes":1,"totalSequenceLength":"156648","totalUngappedLength":"156648"},"currentAccession":"GCA_000913015.1","organism":{"organismName":"Bacillus phage Grass","taxId":1406785},"pairedAccession":"GCF_000913015.1","sourceDatabase":"SOURCE_DATABASE_GENBANK","typeMaterial":{"typeDisplayText":"ICTV species exemplar","typeLabel":"TYPE_ICTV"}}
{"accession":"GCA_000913375.1","annotationInfo":{"name":"Annotation submitted by Pittsburgh Bacteriophage Institute and Department of Biological Sciences, University of Pittsburgh","provider":"Pittsburgh Bacteriophage Institute and Department of Biological Sciences, University of Pittsburgh","releaseDate":"2013-11-25","stats":{"geneCounts":{"proteinCoding":289,"total":289}}},"assemblyInfo":{"assemblyLevel":"Complete Genome","assemblyMethod":"Newbler v. Apr-2013, Consed v. 20","assemblyName":"ViralProj215668","assemblyStatus":"current","assemblyType":"haploid","pairedAssembly":{"accession":"GCF_000913375.1","annotationName":"Annotation submitted by NCBI RefSeq","status":"current"},"releaseDate":"2013-11-25","sequencingTech":"Ion Torrent; Sanger dideoxy sequencing","submitter":"Pittsburgh Bacteriophage Institute and Department of Biological Sciences, University of Pittsburgh"},"assemblyStats":{"contigL50":1,"contigN50":163019,"gcCount":"61662","gcPercent":38.0,"numberOfComponentSequences":1,"numberOfContigs":1,"numberOfScaffolds":1,"scaffoldL50":1,"scaffoldN50":163019,"totalNumberOfChromosomes":1,"totalSequenceLength":"163019","totalUngappedLength":"163019"},"currentAccession":"GCA_000913375.1","organism":{"organismName":"Bacillus phage Troll","taxId":1382932},"pairedAccession":"GCF_000913375.1","sourceDatabase":"SOURCE_DATABASE_GENBANK","typeMaterial":{"typeDisplayText":"ICTV species exemplar","typeLabel":"TYPE_ICTV"}}
{"accession":"GCA_000913795.1","annotationInfo":{"name":"Annotation submitted by Center for Phage Technology","provider":"Center for Phage Technology","releaseDate":"2013-10-29","stats":{"geneCounts":{"proteinCoding":111,"total":111}}},"assemblyInfo":{"assemblyLevel":"Complete Genome","assemblyName":"ViralProj227114","assemblyStatus":"current","assemblyType":"haploid","bioprojectAccession":"PRJNA222858","bioprojectLineage":[{"bioprojects":[{"accession":"PRJNA222858","title":"Bacteriophage Genome Sequencing"}]}],"pairedAssembly":{"accession":"GCF_000913795.1","annotationName":"Annotation submitted by NCBI RefSeq","status":"current"},"releaseDate":"2013-10-24","submitter":"Center for Phage Technology"},"assemblyStats":{"contigL50":1,"contigN50":80382,"gcCount":"28320","gcPercent":35.0,"numberOfComponentSequences":1,"numberOfContigs":1,"numberOfScaffolds":1,"scaffoldL50":1,"scaffoldN50":80382,"totalNumberOfChromosomes":1,"totalSequenceLength":"80382","totalUngappedLength":"80382"},"currentAccession":"GCA_000913795.1","organism":{"organismName":"Bacillus phage Slash","taxId":1406790},"pairedAccession":"GCF_000913795.1","sourceDatabase":"SOURCE_DATABASE_GENBANK","typeMaterial":{"typeDisplayText":"ICTV species exemplar","typeLabel":"TYPE_ICTV"}}
{"accession":"GCA_000913815.1","annotationInfo":{"name":"Annotation submitted by Center for Phage Technology","provider":"Center for Phage Technology","releaseDate":"2014-07-08","stats":{"geneCounts":{"proteinCoding":283,"total":283}}},"assemblyInfo":{"assemblyLevel":"Complete Genome","assemblyName":"ViralProj227120","assemblyStatus":"current","assemblyType":"haploid","bioprojectAccession":"PRJNA222858","bioprojectLineage":[{"bioprojects":[{"accession":"PRJNA222858","title":"Bacteriophage Genome Sequencing"}]}],"pairedAssembly":{"accession":"GCF_000913815.1","annotationName":"Annotation submitted by NCBI RefSeq","status":"current"},"releaseDate":"2013-10-24","submitter":"Center for Phage Technology"},"assemblyStats":{"contigL50":1,"contigN50":164297,"gcCount":"61810","gcPercent":37.5,"numberOfComponentSequences":1,"numberOfContigs":1,"numberOfScaffolds":1,"scaffoldL50":1,"scaffoldN50":164297,"totalNumberOfChromosomes":1,"totalSequenceLength":"164297","totalUngappedLength":"164297"},"currentAccession":"GCA_000913815.1","organism":{"organismName":"Bacillus phage Spock","taxId":1406791},"pairedAccession":"GCF_000913815.1","sourceDatabase":"SOURCE_DATABASE_GENBANK","typeMaterial":{"typeDisplayText":"ICTV species exemplar","typeLabel":"TYPE_ICTV"}}
{"accession":"GCA_000913835.1","annotationInfo":{"name":"Annotation submitted by Center for Phage Technology","provider":"Center for Phage Technology","releaseDate":"2013-10-29","stats":{"geneCounts":{"proteinCoding":113,"total":113}}},"assemblyInfo":{"assemblyLevel":"Complete Genome","assemblyName":"ViralProj227124","assemblyStatus":"current","assemblyType":"haploid","bioprojectAccession":"PRJNA222858","bioprojectLineage":[{"bioprojects":[{"accession":"PRJNA222858","title":"Bacteriophage Genome Sequencing"}]}],"pairedAssembly":{"accession":"GCF_000913835.1","annotationName":"Annotation submitted by NCBI RefSeq","status":"current"},"releaseDate":"2013-10-24","submitter":"Center for Phage Technology"},"assemblyStats":{"contigL50":1,"contigN50":81656,"gcCount":"28862","gcPercent":35.5,"numberOfComponentSequences":1,"numberOfContigs":1,"numberOfScaffolds":1,"scaffoldL50":1,"scaffoldN50":81656,"totalNumberOfChromosomes":1,"totalSequenceLength":"81656","totalUngappedLength":"81656"},"currentAccession":"GCA_000913835.1","organism":{"organismName":"Bacillus phage Staley","taxId":1406792},"pairedAccession":"GCF_000913835.1","sourceDatabase":"SOURCE_DATABASE_GENBANK","typeMaterial":{"typeDisplayText":"ICTV species exemplar","typeLabel":"TYPE_ICTV"}}
{"accession":"GCA_000915475.1","annotationInfo":{"name":"Annotation submitted by Department of Food and Animal Biotechnology, Seoul National University","provider":"Department of Food and Animal Biotechnology, Seoul National University","releaseDate":"2014-01-31","stats":{"geneCounts":{"proteinCoding":271,"total":271}}},"assemblyInfo":{"assemblyLevel":"Complete Genome","assemblyMethod":"Newbler v. 2.3","assemblyName":"ViralProj239432","assemblyStatus":"current","assemblyType":"haploid","pairedAssembly":{"accession":"GCF_000915475.1","annotationName":"Annotation submitted by NCBI RefSeq","status":"current"},"releaseDate":"2013-03-26","sequencingTech":"454 GS FLX Titanium","submitter":"Department of Food and Animal Biotechnology, Seoul National University"},"assemblyStats":{"contigL50":1,"contigN50":159590,"gcCount":"61829","gcPercent":38.5,"numberOfComponentSequences":1,"numberOfContigs":1,"numberOfScaffolds":1,"scaffoldL50":1,"scaffoldN50":159590,"totalNumberOfChromosomes":1,"totalSequenceLength":"159590","totalUngappedLength":"159590"},"currentAccession":"GCA_000915475.1","organism":{"organismName":"Bacillus phage BPS10C","taxId":1277886},"pairedAccession":"GCF_000915475.1","sourceDatabase":"SOURCE_DATABASE_GENBANK","typeMaterial":{"typeDisplayText":"ICTV species exemplar","typeLabel":"TYPE_ICTV"}}
{"accession":"GCA_000915835.1","assemblyInfo":{"assemblyLevel":"Complete Genome","assemblyName":"ViralProj230848","assemblyStatus":"current","assemblyType":"haploid","pairedAssembly":{"accession":"GCF_000915835.1","annotationName":"Annotation submitted by NCBI RefSeq","status":"current"},"releaseDate":"2013-03-26","submitter":"Institute of Food, Nutrition and Health, ETH Zurich"},"assemblyStats":{"contigL50":1,"contigN50":168876,"gcCount":"57963","gcPercent":34.5,"numberOfComponentSequences":1,"numberOfContigs":1,"numberOfScaffolds":1,"scaffoldL50":1,"scaffoldN50":168876,"totalNumberOfChromosomes":1,"totalSequenceLength":"168876","totalUngappedLength":"168876"},"currentAccession":"GCA_000915835.1","organism":{"organismName":"Bacillus phage vB_BanS-Tsamsa","taxId":1308863},"pairedAccession":"GCF_000915835.1","sourceDatabase":"SOURCE_DATABASE_GENBANK","typeMaterial":{"typeDisplayText":"ICTV species exemplar","typeLabel":"TYPE_ICTV"}}
{"accession":"GCA_000915995.1","assemblyInfo":{"assemblyLevel":"Complete Genome","assemblyName":"ViralProj237458","assemblyStatus":"current","assemblyType":"haploid","pairedAssembly":{"accession":"GCF_000915995.1","annotationName":"Annotation submitted by NCBI RefSeq","status":"current"},"releaseDate":"2004-02-25","submitter":"Department of Biomedical Sciences and Pathobiology, College of Veterinary Medicine, Virginia Polytechnic Institute and State University"},"assemblyStats":{"contigL50":1,"contigN50":6654,"gcCount":"3694","gcPercent":55.5,"numberOfComponentSequences":1,"numberOfContigs":1,"numberOfScaffolds":1,"scaffoldL50":1,"scaffoldN50":6654,"totalNumberOfChromosomes":1,"totalSequenceLength":"6654","totalUngappedLength":"6654"},"currentAccession":"GCA_000915995.1","organism":{"organismName":"Avian hepatitis E virus","taxId":2907992},"pairedAccession":"GCF_000915995.1","sourceDatabase":"SOURCE_DATABASE_GENBANK","typeMaterial":{"typeDisplayText":"ICTV species exemplar","typeLabel":"TYPE_ICTV"}}
{"accession":"GCA_000916355.1","annotationInfo":{"name":"Annotation submitted by Key Laboratory of Agricultural and Environmental Microbiology, Wuhan Institute of Virology, Chinese Academy of Sciences","provider":"Key Laboratory of Agricultural and Environmental Microbiology, Wuhan Institute of Virology, Chinese Academy of Sciences","releaseDate":"2014-02-26","stats":{"geneCounts":{"proteinCoding":56,"total":56}}},"assemblyInfo":{"assemblyLevel":"Complete Genome","assemblyMethod":"GS De Novo Assembler v. 1","assemblyName":"ViralProj240022","assemblyStatus":"current","assemblyType":"haploid","pairedAssembly":{"accession":"GCF_000916355.1","annotationName":"Annotation submitted by NCBI RefSeq","status":"current"},"releaseDate":"2013-11-25","sequencingTech":"454","submitter":"Key Laboratory of Agricultural and Environmental Microbiology, Wuhan Institute of Virology, Chinese Academy of Sciences"},"assemblyStats":{"contigL50":1,"contigN50":38772,"gcCount":"13757","gcPercent":35.5,"numberOfComponentSequences":1,"numberOfContigs":1,"numberOfScaffolds":1,"scaffoldL50":1,"scaffoldN50":38772,"totalNumberOfChromosomes":1,"totalSequenceLength":"38772","totalUngappedLength":"38772"},"currentAccession":"GCA_000916355.1","organism":{"organismName":"Bacillus phage phiCM3","taxId":1357713},"pairedAccession":"GCF_000916355.1","sourceDatabase":"SOURCE_DATABASE_GENBANK","typeMaterial":{"typeDisplayText":"ICTV species exemplar","typeLabel":"TYPE_ICTV"}}
{"accession":"GCA_000917535.1","annotationInfo":{"name":"Annotation submitted by Pittsburgh Bacteriophage Institute and Department of Biological Sciences, University of Pittsburgh","provider":"Pittsburgh Bacteriophage Institute and Department of Biological Sciences, University of Pittsburgh","releaseDate":"2021-10-15","stats":{"geneCounts":{"nonCoding":19,"proteinCoding":675,"total":694}}},"assemblyInfo":{"assemblyLevel":"Complete Genome","assemblyName":"ViralProj240716","assemblyStatus":"current","assemblyType":"haploid","pairedAssembly":{"accession":"GCF_000917535.1","annotationName":"Annotation submitted by NCBI RefSeq","status":"current"},"releaseDate":"2011-09-21","submitter":"Pittsburgh Bacteriophage Institute and Department of Biological Sciences, University of Pittsburgh"},"assemblyStats":{"contigL50":1,"contigN50":497513,"gcCount":"148884","gcPercent":30.0,"numberOfComponentSequences":1,"numberOfContigs":1,"numberOfScaffolds":1,"scaffoldL50":1,"scaffoldN50":497513,"totalNumberOfChromosomes":1,"totalSequenceLength":"497513","totalUngappedLength":"497513"},"currentAccession":"GCA_000917535.1","organism":{"infraspecificNames":{"strain":"G"},"organismName":"Bacillus phage G","taxId":2884420},"pairedAccession":"GCF_000917535.1","sourceDatabase":"SOURCE_DATABASE_GENBANK","typeMaterial":{"typeDisplayText":"ICTV species exemplar","typeLabel":"TYPE_ICTV"}}
{"accession":"GCA_000918315.1","annotationInfo":{"name":"Annotation submitted by Bacterial Pathogenesis and Immunology, The Rockefeller University","provider":"Bacterial Pathogenesis and Immunology, The Rockefeller University","releaseDate":"2014-06-18","stats":{"geneCounts":{"proteinCoding":229,"total":229}}},"assemblyInfo":{"assemblyLevel":"Complete Genome","assemblyMethod":"SeqMan Pro v. 11.2.1","assemblyName":"ViralProj248632","assemblyStatus":"current","assemblyType":"haploid","pairedAssembly":{"accession":"GCF_000918315.1","annotationName":"Annotation submitted by NCBI RefSeq","status":"current"},"releaseDate":"2014-03-28","sequencingTech":"Sanger dideoxy sequencing","submitter":"Bacterial Pathogenesis and Immunology, The Rockefeller University"},"assemblyStats":{"contigL50":1,"contigN50":152778,"gcCount":"60740","gcPercent":40.0,"numberOfComponentSequences":1,"numberOfContigs":1,"numberOfScaffolds":1,"scaffoldL50":1,"scaffoldN50":152778,"totalNumberOfChromosomes":1,"totalSequenceLength":"152778","totalUngappedLength":"152778"},"currentAccession":"GCA_000918315.1","organism":{"organismName":"Bacillus phage Bcp1","taxId":584892},"pairedAccession":"GCF_000918315.1","sourceDatabase":"SOURCE_DATABASE_GENBANK","typeMaterial":{"typeDisplayText":"ICTV species exemplar","typeLabel":"TYPE_ICTV"}}
{"accession":"GCA_000919195.1","assemblyInfo":{"assemblyLevel":"Complete Genome","assemblyName":"ViralProj245453","assemblyStatus":"current","assemblyType":"haploid","pairedAssembly":{"accession":"GCF_000919195.1","annotationName":"Annotation submitted by NCBI RefSeq","status":"current"},"releaseDate":"2014-04-17","submitter":"Basic Science and Aquatic Medicine, Norwegian University of Life Sciences"},"assemblyStats":{"contigL50":1,"contigN50":7443,"gcCount":"3983","gcPercent":53.5,"numberOfComponentSequences":1,"numberOfContigs":1,"numberOfScaffolds":1,"scaffoldL50":1,"scaffoldN50":7443,"totalNumberOfChromosomes":1,"totalSequenceLength":"7443","totalUngappedLength":"7443"},"currentAccession":"GCA_000919195.1","organism":{"infraspecificNames":{"isolate":"Nordland/2011"},"organismName":"Atlantic salmon calicivirus","taxId":1489836},"pairedAccession":"GCF_000919195.1","sourceDatabase":"SOURCE_DATABASE_GENBANK","typeMaterial":{"typeDisplayText":"ICTV species exemplar","typeLabel":"TYPE_ICTV"}}
{"accession":"GCA_000920055.1","assemblyInfo":{"assemblyLevel":"Complete Genome","assemblyName":"ViralProj249095","assemblyStatus":"current","assemblyType":"haploid","pairedAssembly":{"accession":"GCF_000920055.1","annotationName":"Annotation submitted by NCBI RefSeq","status":"current"},"releaseDate":"2014-05-06","submitter":"Integrated Science and Technology, James Madison University"},"assemblyStats":{"contigL50":1,"contigN50":158750,"gcCount":"61600","gcPercent":39.0,"numberOfComponentSequences":1,"numberOfContigs":1,"numberOfScaffolds":1,"scaffoldL50":1,"scaffoldN50":158750,"totalNumberOfChromosomes":1,"totalSequenceLength":"158750","totalUngappedLength":"158750"},"currentAccession":"GCA_000920055.1","organism":{"organismName":"Bacillus phage Megatron","taxId":1486661},"pairedAccession":"GCF_000920055.1","sourceDatabase":"SOURCE_DATABASE_GENBANK","typeMaterial":{"typeDisplayText":"ICTV species exemplar","typeLabel":"TYPE_ICTV"}}
{"accession":"GCA_000920415.1","assemblyInfo":{"assemblyLevel":"Complete Genome","assemblyMethod":"DNAbaser v. 4","assemblyName":"ViralProj242972","assemblyStatus":"current","assemblyType":"haploid","pairedAssembly":{"accession":"GCF_000920415.1","annotationName":"Annotation submitted by NCBI RefSeq","status":"current"},"releaseDate":"2014-03-19","sequencingTech":"Sanger dideoxy sequencing","submitter":"School of Biological Sciences, University of Canterbury"},"assemblyStats":{"contigL50":1,"contigN50":2858,"gcCount":"1496","gcPercent":52.5,"numberOfComponentSequences":1,"numberOfContigs":1,"numberOfScaffolds":1,"scaffoldL50":1,"scaffoldN50":2858,"totalNumberOfChromosomes":1,"totalSequenceLength":"2858","totalUngappedLength":"2858"},"currentAccession":"GCA_000920415.1","organism":{"infraspecificNames":{"isolate":"ACSV_NG_g84_oba_2007"},"organismName":"Axonopus compressus streak virus","taxId":1476487},"pairedAccession":"GCF_000920415.1","sourceDatabase":"SOURCE_DATABASE_GENBANK","typeMaterial":{"typeDisplayText":"ICTV species exemplar","typeLabel":"TYPE_ICTV"}}
{"accession":"GCA_000920895.1","assemblyInfo":{"assemblyLevel":"Complete Genome","assemblyName":"ViralProj249093","assemblyStatus":"current","assemblyType":"haploid","pairedAssembly":{"accession":"GCF_000920895.1","annotationName":"Annotation submitted by NCBI RefSeq","status":"current"},"releaseDate":"2014-05-06","submitter":"Integrated Science and Technology, James Madison University"},"assemblyStats":{"contigL50":1,"contigN50":159837,"gcCount":"60760","gcPercent":38.0,"numberOfComponentSequences":1,"numberOfContigs":1,"numberOfScaffolds":1,"scaffoldL50":1,"scaffoldN50":159837,"totalNumberOfChromosomes":1,"totalSequenceLength":"159837","totalUngappedLength":"159837"},"currentAccession":"GCA_000920895.1","organism":{"organismName":"Bacillus phage Hoody T","taxId":1486660},"pairedAccession":"GCF_000920895.1","sourceDatabase":"SOURCE_DATABASE_GENBANK","typeMaterial":{"typeDisplayText":"ICTV species exemplar","typeLabel":"TYPE_ICTV"}}
{"accession":"GCA_000920935.1","assemblyInfo":{"assemblyLevel":"Complete Genome","assemblyName":"ViralProj249094","assemblyStatus":"current","assemblyType":"haploid","pairedAssembly":{"accession":"GCF_000920935.1","annotationName":"Annotation submitted by NCBI RefSeq","status":"current"},"releaseDate":"2014-05-06","submitter":"Integrated Science and Technology, James Madison University"},"assemblyStats":{"contigL50":1,"contigN50":160541,"gcCount":"61056","gcPercent":38.0,"numberOfComponentSequences":1,"numberOfContigs":1,"numberOfScaffolds":1,"scaffoldL50":1,"scaffoldN50":160541,"totalNumberOfChromosomes":1,"totalSequenceLength":"160541","totalUngappedLength":"160541"},"currentAccession":"GCA_000920935.1","organism":{"organismName":"Bacillus phage CAM003","taxId":1486657},"pairedAccession":"GCF_000920935.1","sourceDatabase":"SOURCE_DATABASE_GENBANK","typeMaterial":{"typeDisplayText":"ICTV species exemplar","typeLabel":"TYPE_ICTV"}}
{"accession":"GCA_000921655.1","assemblyInfo":{"assemblyLevel":"Complete Genome","assemblyMethod":"Newbler v. 2.3","assemblyName":"ViralProj260453","assemblyStatus":"current","assemblyType":"haploid","pairedAssembly":{"accession":"GCF_000921655.1","annotationName":"Annotation submitted by NCBI RefSeq","status":"current"},"releaseDate":"2014-08-01","sequencingTech":"Illumina","submitter":"Integrated Science and Technology, James Madison University"},"assemblyStats":{"contigL50":1,"contigN50":160281,"gcCount":"66245","gcPercent":41.5,"numberOfComponentSequences":1,"numberOfContigs":1,"numberOfScaffolds":1,"scaffoldL50":1,"scaffoldN50":160281,"totalNumberOfChromosomes":1,"totalSequenceLength":"160281","totalUngappedLength":"160281"},"currentAccession":"GCA_000921655.1","organism":{"organismName":"Bacillus phage Bobb","taxId":1527469},"pairedAccession":"GCF_000921655.1","sourceDatabase":"SOURCE_DATABASE_GENBANK","typeMaterial":{"typeDisplayText":"ICTV species exemplar","typeLabel":"TYPE_ICTV"}}
{"accession":"GCA_000922335.1","annotationInfo":{"name":"Annotation submitted by Microbiology, The University of Tennessee","provider":"Microbiology, The University of Tennessee","releaseDate":"2014-08-04","stats":{"geneCounts":{"nonCoding":8,"proteinCoding":376,"total":384}}},"assemblyInfo":{"assemblyLevel":"Complete Genome","assemblyMethod":"CLC Genomics Workbench v. 6.0","assemblyName":"ViralProj258005","assemblyStatus":"current","assemblyType":"haploid","pairedAssembly":{"accession":"GCF_000922335.1","annotationName":"Annotation submitted by NCBI RefSeq","status":"current"},"releaseDate":"2014-07-30","sequencingTech":"Sanger dideoxy sequencing; 454; Illumina","submitter":"Microbiology, The University of Tennessee"},"assemblyStats":{"contigL50":1,"contigN50":370920,"gcCount":"106585","gcPercent":28.5,"numberOfComponentSequences":1,"numberOfContigs":1,"numberOfScaffolds":1,"scaffoldL50":1,"scaffoldN50":370920,"totalNumberOfChromosomes":1,"totalSequenceLength":"370920","totalUngappedLength":"370920"},"currentAccession":"GCA_000922335.1","organism":{"infraspecificNames":{"isolate":"BtV-01"},"organismName":"Aureococcus anophagefferens virus","taxId":1474867},"pairedAccession":"GCF_000922335.1","sourceDatabase":"SOURCE_DATABASE_GENBANK","typeMaterial":{"typeDisplayText":"ICTV species exemplar","typeLabel":"TYPE_ICTV"}}
{"accession":"GCA_000922815.1","assemblyInfo":{"assemblyLevel":"Complete Genome","assemblyName":"ViralProj249092","assemblyStatus":"current","assemblyType":"haploid","pairedAssembly":{"accession":"GCF_000922815.1","annotationName":"Annotation submitted by NCBI RefSeq","status":"current"},"releaseDate":"2014-05-06","submitter":"Integrated Science and Technology, James Madison University"},"assemblyStats":{"contigL50":1,"contigN50":158100,"gcCount":"61179","gcPercent":38.5,"numberOfComponentSequences":1,"numberOfContigs":1,"numberOfScaffolds":1,"scaffoldL50":1,"scaffoldN50":158100,"totalNumberOfChromosomes":1,"totalSequenceLength":"158100","totalUngappedLength":"158100"},"currentAccession":"GCA_000922815.1","organism":{"organismName":"Bacillus phage Hakuna","taxId":1486659},"pairedAccession":"GCF_000922815.1","sourceDatabase":"SOURCE_DATABASE_GENBANK","typeMaterial":{"typeDisplayText":"ICTV species exemplar","typeLabel":"TYPE_ICTV"}}
{"accession":"GCA_000922835.1","assemblyInfo":{"assemblyLevel":"Complete Genome","assemblyName":"ViralProj249096","assemblyStatus":"current","assemblyType":"haploid","pairedAssembly":{"accession":"GCF_000922835.1","annotationName":"Annotation submitted by NCBI RefSeq","status":"current"},"releaseDate":"2014-05-06","submitter":"Integrated Science and Technology, James Madison University"},"assemblyStats":{"contigL50":1,"contigN50":159656,"gcCount":"60763","gcPercent":38.0,"numberOfComponentSequences":1,"numberOfContigs":1,"numberOfScaffolds":1,"scaffoldL50":1,"scaffoldN50":159656,"totalNumberOfChromosomes":1,"totalSequenceLength":"159656","totalUngappedLength":"159656"},"currentAccession":"GCA_000922835.1","organism":{"organismName":"Bacillus phage Evoli","taxId":1486658},"pairedAccession":"GCF_000922835.1","sourceDatabase":"SOURCE_DATABASE_GENBANK","typeMaterial":{"typeDisplayText":"ICTV species exemplar","typeLabel":"TYPE_ICTV"}}
{"accession":"GCA_000923475.1","assemblyInfo":{"assemblyLevel":"Complete Genome","assemblyMethod":"BioEdit v. 7.1.3.0","assemblyName":"ViralProj259983","assemblyStatus":"current","assemblyType":"haploid","pairedAssembly":{"accession":"GCF_000923475.1","annotationName":"Annotation submitted by NCBI RefSeq","status":"current"},"releaseDate":"2014-08-18","sequencingTech":"Sanger dideoxy sequencing","submitter":"Microbiology, The University of Hong Kong"},"assemblyStats":{"contigL50":1,"contigN50":7167,"gcCount":"3240","gcPercent":45.0,"numberOfComponentSequences":1,"numberOfContigs":1,"numberOfScaffolds":1,"scaffoldL50":1,"scaffoldN50":7167,"totalNumberOfChromosomes":1,"totalSequenceLength":"7167","totalUngappedLength":"7167"},"currentAccession":"GCA_000923475.1","organism":{"infraspecificNames":{"isolate":"45C"},"organismName":"avisivirus C1","taxId":1534546},"pairedAccession":"GCF_000923475.1","sourceDatabase":"SOURCE_DATABASE_GENBANK","typeMaterial":{"typeDisplayText":"ICTV species exemplar","typeLabel":"TYPE_ICTV"}}
{"accession":"GCA_000924115.1","assemblyInfo":{"assemblyLevel":"Complete Genome","assemblyMethod":"BioEdit v. 7.1.3.0","assemblyName":"ViralProj259984","assemblyStatus":"current","assemblyType":"haploid","pairedAssembly":{"accession":"GCF_000924115.1","annotationName":"Annotation submitted by NCBI RefSeq","status":"current"},"releaseDate":"2014-08-18","sequencingTech":"Sanger dideoxy sequencing","submitter":"Microbiology, The University of Hong Kong"},"assemblyStats":{"contigL50":1,"contigN50":7310,"gcCount":"3547","gcPercent":48.5,"numberOfComponentSequences":1,"numberOfContigs":1,"numberOfScaffolds":1,"scaffoldL50":1,"scaffoldN50":7310,"totalNumberOfChromosomes":1,"totalSequenceLength":"7310","totalUngappedLength":"7310"},"currentAccession":"GCA_000924115.1","organism":{"infraspecificNames":{"isolate":"44C"},"organismName":"avisivirus B1","taxId":1534545},"pairedAccession":"GCF_000924115.1","sourceDatabase":"SOURCE_DATABASE_GENBANK","typeMaterial":{"typeDisplayText":"ICTV species exemplar","typeLabel":"TYPE_ICTV"}}
{"accession":"GCA_000924655.1","annotationInfo":{"name":"Annotation submitted by Veterinary Medicine, University of Maryland","provider":"Veterinary Medicine, University of Maryland","releaseDate":"2010-03-10","stats":{"geneCounts":{"proteinCoding":6,"total":6}}},"assemblyInfo":{"assemblyLevel":"Complete Genome","assemblyName":"ViralProj264935","assemblyStatus":"current","assemblyType":"haploid","pairedAssembly":{"accession":"GCF_000924655.1","annotationName":"Annotation submitted by NCBI RefSeq","status":"current"},"releaseDate":"2010-03-05","submitter":"Veterinary Medicine, University of Maryland"},"assemblyStats":{"contigL50":1,"contigN50":17262,"gcCount":"6921","gcPercent":40.0,"numberOfComponentSequences":1,"numberOfContigs":1,"numberOfScaffolds":1,"scaffoldL50":1,"scaffoldN50":17262,"totalNumberOfChromosomes":1,"totalSequenceLength":"17262","totalUngappedLength":"17262"},"currentAccession":"GCA_000924655.1","organism":{"infraspecificNames":{"strain":"budgerigar/Kunitachi/74"},"organismName":"avian paramyxovirus 5","taxId":2560315},"pairedAccession":"GCF_000924655.1","sourceDatabase":"SOURCE_DATABASE_GENBANK","typeMaterial":{"typeDisplayText":"ICTV species exemplar","typeLabel":"TYPE_ICTV"}}
{"accession":"GCA_000924755.1","assemblyInfo":{"assemblyLevel":"Complete Genome","assemblyName":"ViralProj265899","assemblyStatus":"current","assemblyType":"haploid","pairedAssembly":{"accession":"GCF_000924755.1","annotationName":"Annotation submitted by NCBI RefSeq","status":"current"},"releaseDate":"2012-06-29","submitter":"VIPAC, ANSES"},"assemblyStats":{"contigL50":1,"contigN50":17412,"gcCount":"6783","gcPercent":39.0,"numberOfComponentSequences":1,"numberOfContigs":1,"numberOfScaffolds":1,"scaffoldL50":1,"scaffoldN50":17412,"totalNumberOfChromosomes":1,"totalSequenceLength":"17412","totalUngappedLength":"17412"},"currentAccession":"GCA_000924755.1","organism":{"infraspecificNames":{"isolate":"common_snipe/France/100212/2010"},"organismName":"avian paramyxovirus 11","taxId":2560310},"pairedAccession":"GCF_000924755.1","sourceDatabase":"SOURCE_DATABASE_GENBANK","typeMaterial":{"typeDisplayText":"ICTV species exemplar","typeLabel":"TYPE_ICTV"}}
{"accession":"GCA_000925495.1","annotationInfo":{"name":"Annotation submitted by OIE and National Reference Laboratory for Avian Influenza, Friedrich-Loeffler Institute","provider":"OIE and National Reference Laboratory for Avian Influenza, Friedrich-Loeffler Institute","releaseDate":"2009-06-01","stats":{"geneCounts":{"proteinCoding":6,"total":6}}},"assemblyInfo":{"assemblyLevel":"Complete Genome","assemblyName":"ViralProj264936","assemblyStatus":"current","assemblyType":"haploid","pairedAssembly":{"accession":"GCF_000925495.1","annotationName":"Annotation submitted by NCBI RefSeq","status":"suppressed"},"releaseDate":"2009-03-19","submitter":"OIE and National Reference Laboratory for Avian Influenza, Friedrich-Loeffler Institute"},"assemblyStats":{"contigL50":1,"contigN50":15342,"gcCount":"6356","gcPercent":41.5,"numberOfComponentSequences":1,"numberOfContigs":1,"numberOfScaffolds":1,"scaffoldL50":1,"scaffoldN50":15342,"totalNumberOfChromosomes":1,"totalSequenceLength":"15342","totalUngappedLength":"15342"},"currentAccession":"GCA_000925495.1","organism":{"infraspecificNames":{"isolate":"APMV-8/Goose/Delaware/1053/76"},"organismName":"avian paramyxovirus 8","taxId":2560318},"pairedAccession":"GCF_000925495.1","sourceDatabase":"SOURCE_DATABASE_GENBANK"}
{"accession":"GCA_000925695.1","annotationInfo":{"name":"Annotation submitted by Integrated Science and Technology, James Madison University","provider":"Integrated Science and Technology, James Madison University","releaseDate":"2014-09-25","stats":{"geneCounts":{"proteinCoding":72,"total":72}}},"assemblyInfo":{"assemblyLevel":"Complete Genome","assemblyMethod":"Newbler v. 2.9","assemblyName":"ViralProj266641","assemblyStatus":"current","assemblyType":"haploid","pairedAssembly":{"accession":"GCF_000925695.1","annotationName":"Annotation submitted by NCBI RefSeq","status":"current"},"releaseDate":"2014-06-18","sequencingTech":"Illumina","submitter":"Integrated Science and Technology, James Madison University"},"assemblyStats":{"contigL50":1,"contigN50":45648,"gcCount":"16183","gcPercent":35.5,"numberOfComponentSequences":1,"numberOfContigs":1,"numberOfScaffolds":1,"scaffoldL50":1,"scaffoldN50":45648,"totalNumberOfChromosomes":1,"totalSequenceLength":"45648","totalUngappedLength":"45648"},"currentAccession":"GCA_000925695.1","organism":{"organismName":"Bacillus phage Waukesha92","taxId":1510440},"pairedAccession":"GCF_000925695.1","sourceDatabase":"SOURCE_DATABASE_GENBANK","typeMaterial":{"typeDisplayText":"ICTV species exemplar","typeLabel":"TYPE_ICTV"}}
{"accession":"GCA_000926075.1","assemblyInfo":{"assemblyLevel":"Complete Genome","assemblyName":"ViralProj260451","assemblyStatus":"current","assemblyType":"haploid","pairedAssembly":{"accession":"GCF_000926075.1","annotationName":"Annotation submitted by NCBI RefSeq","status":"current"},"releaseDate":"2014-07-14","submitter":"Integrated Science and Technology, James Madison University"},"assemblyStats":{"contigL50":1,"contigN50":162816,"gcCount":"61519","gcPercent":38.0,"numberOfComponentSequences":1,"numberOfContigs":1,"numberOfScaffolds":1,"scaffoldL50":1,"scaffoldN50":162816,"totalNumberOfChromosomes":1,"totalSequenceLength":"162816","totalUngappedLength":"162816"},"currentAccession":"GCA_000926075.1","organism":{"organismName":"Bacillus phage Riley","taxId":1486662},"pairedAccession":"GCF_000926075.1","sourceDatabase":"SOURCE_DATABASE_GENBANK","typeMaterial":{"typeDisplayText":"ICTV species exemplar","typeLabel":"TYPE_ICTV"}}
{"accession":"GCA_000926535.1","annotationInfo":{"name":"Annotation submitted by Veterinary Medicine, Virginia-Maryland Regional College of Veterinary Medicine, University of Maryland","provider":"Veterinary Medicine, Virginia-Maryland Regional College of Veterinary Medicine, University of Maryland","releaseDate":"2010-01-07","stats":{"geneCounts":{"proteinCoding":6,"total":6}}},"assemblyInfo":{"assemblyLevel":"Complete Genome","assemblyName":"ViralProj264937","assemblyStatus":"current","assemblyType":"haploid","pairedAssembly":{"accession":"GCF_000926535.1","annotationName":"Annotation submitted by NCBI RefSeq","status":"current"},"releaseDate":"2009-03-13","submitter":"Veterinary Medicine, Virginia-Maryland Regional College of Veterinary Medicine, University of Maryland"},"assemblyStats":{"contigL50":1,"contigN50":15480,"gcCount":"6049","gcPercent":39.0,"numberOfComponentSequences":1,"numberOfContigs":1,"numberOfScaffolds":1,"scaffoldL50":1,"scaffoldN50":15480,"totalNumberOfChromosomes":1,"totalSequenceLength":"15480","totalUngappedLength":"15480"},"currentAccession":"GCA_000926535.1","organism":{"infraspecificNames":{"strain":"APMV-7/dove/Tennessee/4/75"},"organismName":"avian paramyxovirus 7","taxId":2560317},"pairedAccession":"GCF_000926535.1","sourceDatabase":"SOURCE_DATABASE_GENBANK","typeMaterial":{"typeDisplayText":"ICTV species exemplar","typeLabel":"TYPE_ICTV"}}
{"accession":"GCA_000926655.1","annotationInfo":{"name":"Annotation submitted by Veterinary Medicine, University of Maryland","provider":"Veterinary Medicine, University of Maryland","releaseDate":"2009-05-08","stats":{"geneCounts":{"proteinCoding":6,"total":6}}},"assemblyInfo":{"assemblyLevel":"Complete Genome","assemblyName":"ViralProj265905","assemblyStatus":"current","assemblyType":"haploid","pairedAssembly":{"accession":"GCF_000926655.1","annotationName":"Annotation submitted by NCBI RefSeq","status":"current"},"releaseDate":"2008-12-10","submitter":"Veterinary Medicine, University of Maryland"},"assemblyStats":{"contigL50":1,"contigN50":15438,"gcCount":"6887","gcPercent":44.5,"numberOfComponentSequences":1,"numberOfContigs":1,"numberOfScaffolds":1,"scaffoldL50":1,"scaffoldN50":15438,"totalNumberOfChromosomes":1,"totalSequenceLength":"15438","totalUngappedLength":"15438"},"currentAccession":"GCA_000926655.1","organism":{"infraspecificNames":{"strain":"duck/New York/22/1978"},"organismName":"avian paramyxovirus 9","taxId":2560326},"pairedAccession":"GCF_000926655.1","sourceDatabase":"SOURCE_DATABASE_GENBANK","typeMaterial":{"typeDisplayText":"ICTV species exemplar","typeLabel":"TYPE_ICTV"}}
{"accession":"GCA_000926735.1","assemblyInfo":{"assemblyLevel":"Complete Genome","assemblyMethod":"CLC Bio Genomics Workbench v. 6.05; PacBio SMRTanalysis v. 2.0","assemblyName":"ViralProj266642","assemblyStatus":"current","assemblyType":"haploid","pairedAssembly":{"accession":"GCF_000926735.1","annotationName":"Annotation submitted by NCBI RefSeq","status":"current"},"releaseDate":"2014-06-30","sequencingTech":"Sanger dideoxy sequencing; 454; Illumina; PacBio","submitter":"Institute of Food, Nutrition and Health, ETH Zurich"},"assemblyStats":{"contigL50":1,"contigN50":138658,"gcCount":"56655","gcPercent":41.0,"numberOfComponentSequences":1,"numberOfContigs":1,"numberOfScaffolds":1,"scaffoldL50":1,"scaffoldN50":138658,"totalNumberOfChromosomes":1,"totalSequenceLength":"138658","totalUngappedLength":"138658"},"currentAccession":"GCA_000926735.1","organism":{"organismName":"Bacillus phage CP-51","taxId":1391188},"pairedAccession":"GCF_000926735.1","sourceDatabase":"SOURCE_DATABASE_GENBANK","typeMaterial":{"typeDisplayText":"ICTV species exemplar","typeLabel":"TYPE_ICTV"}}
{"accession":"GCA_000927075.1","annotationInfo":{"name":"Annotation submitted by OIE/FAO Reference Laboratory for Avian Influenza and Newcastle Disease, Istituto Zooprofilattico Sperimentale delle Venezie","provider":"OIE/FAO Reference Laboratory for Avian Influenza and Newcastle Disease, Istituto Zooprofilattico Sperimentale delle Venezie","releaseDate":"2013-03-24","stats":{"geneCounts":{"proteinCoding":6,"total":6}}},"assemblyInfo":{"assemblyLevel":"Complete Genome","assemblyMethod":"Seqscape v. v2.6","assemblyName":"ViralProj264916","assemblyStatus":"current","assemblyType":"haploid","pairedAssembly":{"accession":"GCF_000927075.1","annotationName":"Annotation submitted by NCBI RefSeq","status":"current"},"releaseDate":"2013-03-19","sequencingTech":"Sanger dideoxy sequencing; 454","submitter":"OIE/FAO Reference Laboratory for Avian Influenza and Newcastle Disease, Istituto Zooprofilattico Sperimentale delle Venezie"},"assemblyStats":{"contigL50":1,"contigN50":15312,"gcCount":"6884","gcPercent":45.0,"numberOfComponentSequences":1,"numberOfContigs":1,"numberOfScaffolds":1,"scaffoldL50":1,"scaffoldN50":15312,"totalNumberOfChromosomes":1,"totalSequenceLength":"15312","totalUngappedLength":"15312"},"currentAccession":"GCA_000927075.1","organism":{"infraspecificNames":{"isolate":"Wigeon/Italy/3920_1/2005"},"organismName":"avian paramyxovirus 12","taxId":2560320},"pairedAccession":"GCF_000927075.1","sourceDatabase":"SOURCE_DATABASE_GENBANK","typeMaterial":{"typeDisplayText":"ICTV species exemplar","typeLabel":"TYPE_ICTV"}}
{"accession":"GCA_000928715.1","assemblyInfo":{"assemblyLevel":"Complete Genome","assemblyMethod":"Geneious v. 5.6","assemblyName":"ViralProj268425","assemblyStatus":"current","assemblyType":"haploid","pairedAssembly":{"accession":"GCF_000928715.1","annotationName":"Annotation submitted by NCBI RefSeq","status":"current"},"releaseDate":"2013-08-01","sequencingTech":"454","submitter":"College of Marine Science, University of South Florida"},"assemblyStats":{"contigL50":1,"contigN50":5749,"gcCount":"2389","gcPercent":41.5,"numberOfComponentSequences":1,"numberOfContigs":1,"numberOfScaffolds":1,"scaffoldL50":1,"scaffoldN50":5749,"totalNumberOfChromosomes":1,"totalSequenceLength":"5749","totalUngappedLength":"5749"},"currentAccession":"GCA_000928715.1","organism":{"organismName":"Bacillariodnavirus LDMD-2013","taxId":1379694},"pairedAccession":"GCF_000928715.1","sourceDatabase":"SOURCE_DATABASE_GENBANK","typeMaterial":{"typeDisplayText":"ICTV species exemplar","typeLabel":"TYPE_ICTV"}}
{"accession":"GCA_000954415.1","assemblyInfo":{"assemblyLevel":"Complete Genome","assemblyMethod":"DNA Baser Sequence Assembler v. 4.16","assemblyName":"ViralProj277490","assemblyStatus":"current","assemblyType":"haploid","pairedAssembly":{"accession":"GCF_000954415.1","annotationName":"Annotation submitted by NCBI RefSeq","status":"current"},"releaseDate":"2015-02-25","sequencingTech":"Sanger dideoxy sequencing","submitter":"School of Biological Sciences, University of Canterbury"},"assemblyStats":{"contigL50":1,"contigN50":1825,"gcCount":"657","gcPercent":36.0,"numberOfComponentSequences":1,"numberOfContigs":1,"numberOfScaffolds":1,"scaffoldL50":1,"scaffoldN50":1825,"totalNumberOfChromosomes":1,"totalSequenceLength":"1825","totalUngappedLength":"1825"},"currentAccession":"GCA_000954415.1","organism":{"infraspecificNames":{"isolate":"AHEaCV-29-NZ-1590TU-2012"},"organismName":"Avon-Heathcote Estuary associated circular virus 29","taxId":1618253},"pairedAccession":"GCF_000954415.1","sourceDatabase":"SOURCE_DATABASE_GENBANK"}
{"accession":"GCA_000954435.1","assemblyInfo":{"assemblyLevel":"Complete Genome","assemblyMethod":"DNA Baser Sequence Assembler v. 4.16","assemblyName":"ViralProj277494","assemblyStatus":"current","assemblyType":"haploid","pairedAssembly":{"accession":"GCF_000954435.1","annotationName":"Annotation submitted by NCBI RefSeq","status":"current"},"releaseDate":"2015-02-25","sequencingTech":"Sanger dideoxy sequencing","submitter":"School of Biological Sciences, University of Canterbury"},"assemblyStats":{"contigL50":1,"contigN50":2142,"gcCount":"902","gcPercent":42.0,"numberOfComponentSequences":1,"numberOfContigs":1,"numberOfScaffolds":1,"scaffoldL50":1,"scaffoldN50":2142,"totalNumberOfChromosomes":1,"totalSequenceLength":"2142","totalUngappedLength":"2142"},"currentAccession":"GCA_000954435.1","organism":{"infraspecificNames":{"isolate":"AHEaCV-25-NZ-1935SG-2012"},"organismName":"Avon-Heathcote Estuary associated circular virus 25","taxId":1618249},"pairedAccession":"GCF_000954435.1","sourceDatabase":"SOURCE_DATABASE_GENBANK"}
{"accession":"GCA_000954455.1","assemblyInfo":{"assemblyLevel":"Complete Genome","assemblyMethod":"DNA Baser Sequence Assembler v. 4.16","assemblyName":"ViralProj277498","assemblyStatus":"current","assemblyType":"haploid","pairedAssembly":{"accession":"GCF_000954455.1","annotationName":"Annotation submitted by NCBI RefSeq","status":"current"},"releaseDate":"2015-02-25","sequencingTech":"Sanger dideoxy sequencing","submitter":"School of Biological Sciences, University of Canterbury"},"assemblyStats":{"contigL50":1,"contigN50":1769,"gcCount":"816","gcPercent":46.0,"numberOfComponentSequences":1,"numberOfContigs":1,"numberOfScaffolds":1,"scaffoldL50":1,"scaffoldN50":1769,"totalNumberOfChromosomes":1,"totalSequenceLength":"1769","totalUngappedLength":"1769"},"currentAccession":"GCA_000954455.1","organism":{"infraspecificNames":{"isolate":"AHEaCV-21-NZ-2050TU-2012"},"organismName":"Avon-Heathcote Estuary associated circular virus 21","taxId":1618245},"pairedAccession":"GCF_000954455.1","sourceDatabase":"SOURCE_DATABASE_GENBANK"}
{"accession":"GCA_000954495.1","assemblyInfo":{"assemblyLevel":"Complete Genome","assemblyMethod":"DNA Baser Sequence Assembler v. 4.16","assemblyName":"ViralProj277509","assemblyStatus":"current","assemblyType":"haploid","pairedAssembly":{"accession":"GCF_000954495.1","annotationName":"Annotation submitted by NCBI RefSeq","status":"current"},"releaseDate":"2015-02-25","sequencingTech":"Sanger dideoxy sequencing","submitter":"School of Biological Sciences, University of Canterbury"},"assemblyStats":{"contigL50":1,"contigN50":2255,"gcCount":"1005","gcPercent":44.5,"numberOfComponentSequences":1,"numberOfContigs":1,"numberOfScaffolds":1,"scaffoldL50":1,"scaffoldN50":2255,"totalNumberOfChromosomes":1,"totalSequenceLength":"2255","totalUngappedLength":"2255"},"currentAccession":"GCA_000954495.1","organism":{"infraspecificNames":{"isolate":"AHEaCV-14-NZ-2438TU-2012"},"organismName":"Avon-Heathcote Estuary associated circular virus 14","taxId":1618237},"pairedAccession":"GCF_000954495.1","sourceDatabase":"SOURCE_DATABASE_GENBANK"}
{"accession":"GCA_000954515.1","assemblyInfo":{"assemblyLevel":"Complete Genome","assemblyMethod":"DNA Baser Sequence Assembler v. 4.16","assemblyName":"ViralProj277513","assemblyStatus":"current","assemblyType":"haploid","pairedAssembly":{"accession":"GCF_000954515.1","annotationName":"Annotation submitted by NCBI RefSeq","status":"current"},"releaseDate":"2015-02-25","sequencingTech":"Sanger dideoxy sequencing","submitter":"School of Biological Sciences, University of Canterbury"},"assemblyStats":{"contigL50":1,"contigN50":1981,"gcCount":"923","gcPercent":46.5,"numberOfComponentSequences":1,"numberOfContigs":1,"numberOfScaffolds":1,"scaffoldL50":1,"scaffoldN50":1981,"totalNumberOfChromosomes":1,"totalSequenceLength":"1981","totalUngappedLength":"1981"},"currentAccession":"GCA_000954515.1","organism":{"infraspecificNames":{"isolate":"AHEaCV-10-NZ-2599SG-2012"},"organismName":"Avon-Heathcote Estuary associated circular virus 10","taxId":1618233},"pairedAccession":"GCF_000954515.1","sourceDatabase":"SOURCE_DATABASE_GENBANK"}
{"accession":"GCA_000954555.1","assemblyInfo":{"assemblyLevel":"Complete Genome","assemblyMethod":"DNA Baser Sequence Assembler v. 4.16","assemblyName":"ViralProj277521","assemblyStatus":"current","assemblyType":"haploid","pairedAssembly":{"accession":"GCF_000954555.1","annotationName":"Annotation submitted by NCBI RefSeq","status":"current"},"releaseDate":"2015-02-25","sequencingTech":"Sanger dideoxy sequencing","submitter":"School of Biological Sciences, University of Canterbury"},"assemblyStats":{"contigL50":1,"contigN50":1976,"gcCount":"853","gcPercent":43.0,"numberOfComponentSequences":1,"numberOfContigs":1,"numberOfScaffolds":1,"scaffoldL50":1,"scaffoldN50":1976,"totalNumberOfChromosomes":1,"totalSequenceLength":"1976","totalUngappedLength":"1976"},"currentAccession":"GCA_000954555.1","organism":{"infraspecificNames":{"isolate":"AHEaCV-7-NZ-3107C3-2012"},"organismName":"Avon-Heathcote Estuary associated circular virus 7","taxId":1618258},"pairedAccession":"GCF_000954555.1","sourceDatabase":"SOURCE_DATABASE_GENBANK"}
{"accession":"GCA_000954575.1","assemblyInfo":{"assemblyLevel":"Complete Genome","assemblyMethod":"DNA Baser Sequence Assembler v. 4.16","assemblyName":"ViralProj277525","assemblyStatus":"current","assemblyType":"haploid","pairedAssembly":{"accession":"GCF_000954575.1","annotationName":"Annotation submitted by NCBI RefSeq","status":"current"},"releaseDate":"2015-02-25","sequencingTech":"Sanger dideoxy sequencing","submitter":"School of Biological Sciences, University of Canterbury"},"assemblyStats":{"contigL50":1,"contigN50":2656,"gcCount":"1177","gcPercent":44.5,"numberOfComponentSequences":1,"numberOfContigs":1,"numberOfScaffolds":1,"scaffoldL50":1,"scaffoldN50":2656,"totalNumberOfChromosomes":1,"totalSequenceLength":"2656","totalUngappedLength":"2656"},"currentAccession":"GCA_000954575.1","organism":{"infraspecificNames":{"isolate":"AHEaCV-3-NZ-3030C2-2012"},"organismName":"Avon-Heathcote Estuary associated circular virus 3","taxId":1618254},"pairedAccession":"GCF_000954575.1","sourceDatabase":"SOURCE_DATABASE_GENBANK"}
{"accession":"GCA_000954775.1","assemblyInfo":{"assemblyLevel":"Complete Genome","assemblyMethod":"DNA Baser Sequence Assembler v. 4.16","assemblyName":"ViralProj277491","assemblyStatus":"current","assemblyType":"haploid","pairedAssembly":{"accession":"GCF_000954775.1","annotationName":"Annotation submitted by NCBI RefSeq","status":"current"},"releaseDate":"2015-02-25","sequencingTech":"Sanger dideoxy sequencing","submitter":"School of Biological Sciences, University of Canterbury"},"assemblyStats":{"contigL50":1,"contigN50":2422,"gcCount":"1186","gcPercent":49.0,"numberOfComponentSequences":1,"numberOfContigs":1,"numberOfScaffolds":1,"scaffoldL50":1,"scaffoldN50":2422,"totalNumberOfChromosomes":1,"totalSequenceLength":"2422","totalUngappedLength":"2422"},"currentAccession":"GCA_000954775.1","organism":{"infraspecificNames":{"isolate":"AHEaCV-28-NZ-2208TU-2012"},"organismName":"Avon-Heathcote Estuary associated circular virus 28","taxId":1618252},"pairedAccession":"GCF_000954775.1","sourceDatabase":"SOURCE_DATABASE_GENBANK"}
{"accession":"GCA_000954795.1","assemblyInfo":{"assemblyLevel":"Complete Genome","assemblyMethod":"DNA Baser Sequence Assembler v. 4.16","assemblyName":"ViralProj277495","assemblyStatus":"current","assemblyType":"haploid","pairedAssembly":{"accession":"GCF_000954795.1","annotationName":"Annotation submitted by NCBI RefSeq","status":"current"},"releaseDate":"2015-02-25","sequencingTech":"Sanger dideoxy sequencing","submitter":"School of Biological Sciences, University of Canterbury"},"assemblyStats":{"contigL50":1,"contigN50":2007,"gcCount":"1006","gcPercent":50.0,"numberOfComponentSequences":1,"numberOfContigs":1,"numberOfScaffolds":1,"scaffoldL50":1,"scaffoldN50":2007,"totalNumberOfChromosomes":1,"totalSequenceLength":"2007","totalUngappedLength":"2007"},"currentAccession":"GCA_000954795.1","organism":{"infraspecificNames":{"isolate":"AHEaCV-24-NZ-2183TU-2913"},"organismName":"Avon-Heathcote Estuary associated circular virus 24","taxId":1618248},"pairedAccession":"GCF_000954795.1","sourceDatabase":"SOURCE_DATABASE_GENBANK"}
{"accession":"GCA_000954815.1","assemblyInfo":{"assemblyLevel":"Complete Genome","assemblyMethod":"DNA Baser Sequence Assembler v. 4.16","assemblyName":"ViralProj277499","assemblyStatus":"current","assemblyType":"haploid","pairedAssembly":{"accession":"GCF_000954815.1","annotationName":"Annotation submitted by NCBI RefSeq","status":"current"},"releaseDate":"2015-02-25","sequencingTech":"Sanger dideoxy sequencing","submitter":"School of Biological Sciences, University of Canterbury"},"assemblyStats":{"contigL50":1,"contigN50":2537,"gcCount":"1112","gcPercent":44.0,"numberOfComponentSequences":1,"numberOfContigs":1,"numberOfScaffolds":1,"scaffoldL50":1,"scaffoldN50":2537,"totalNumberOfChromosomes":1,"totalSequenceLength":"2537","totalUngappedLength":"2537"},"currentAccession":"GCA_000954815.1","organism":{"infraspecificNames":{"isolate":"AHEaCV-20-NZ-2283TU-2012"},"organismName":"Avon-Heathcote Estuary associated circular virus 20","taxId":1618244},"pairedAccession":"GCF_000954815.1","sourceDatabase":"SOURCE_DATABASE_GENBANK"}
{"accession":"GCA_000954835.1","assemblyInfo":{"assemblyLevel":"Complete Genome","assemblyMethod":"DNA Baser Sequence Assembler v. 4.16","assemblyName":"ViralProj277506","assemblyStatus":"current","assemblyType":"haploid","pairedAssembly":{"accession":"GCF_000954835.1","annotationName":"Annotation submitted by NCBI RefSeq","status":"current"},"releaseDate":"2015-02-25","sequencingTech":"Sanger dideoxy sequencing","submitter":"School of Biological Sciences, University of Canterbury"},"assemblyStats":{"contigL50":1,"contigN50":1741,"gcCount":"711","gcPercent":41.0,"numberOfComponentSequences":1,"numberOfContigs":1,"numberOfScaffolds":1,"scaffoldL50":1,"scaffoldN50":1741,"totalNumberOfChromosomes":1,"totalSequenceLength":"1741","totalUngappedLength":"1741"},"currentAccession":"GCA_000954835.1","organism":{"infraspecificNames":{"isolate":"AHEaCV-17-NZ-2032CO-2012"},"organismName":"Avon-Heathcote Estuary associated circular virus 17","taxId":1618240},"pairedAccession":"GCF_000954835.1","sourceDatabase":"SOURCE_DATABASE_GENBANK"}
{"accession":"GCA_000954855.1","assemblyInfo":{"assemblyLevel":"Complete Genome","assemblyMethod":"DNA Baser Sequence Assembler v. 4.16","assemblyName":"ViralProj277510","assemblyStatus":"current","assemblyType":"haploid","pairedAssembly":{"accession":"GCF_000954855.1","annotationName":"Annotation submitted by NCBI RefSeq","status":"current"},"releaseDate":"2015-02-25","sequencingTech":"Sanger dideoxy sequencing","submitter":"School of Biological Sciences, University of Canterbury"},"assemblyStats":{"contigL50":1,"contigN50":2212,"gcCount":"917","gcPercent":41.5,"numberOfComponentSequences":1,"numberOfContigs":1,"numberOfScaffolds":1,"scaffoldL50":1,"scaffoldN50":2212,"totalNumberOfChromosomes":1,"totalSequenceLength":"2212","totalUngappedLength":"2212"},"currentAccession":"GCA_000954855.1","organism":{"infraspecificNames":{"isolate":"AHEaCV-13-NZ-1986SG-2012"},"organismName":"Avon-Heathcote Estuary associated circular virus 13","taxId":1618236},"pairedAccession":"GCF_000954855.1","sourceDatabase":"SOURCE_DATABASE_GENBANK"}
{"accession":"GCA_000954875.1","assemblyInfo":{"assemblyLevel":"Complete Genome","assemblyMethod":"DNA Baser Sequence Assembler v. 4.16","assemblyName":"ViralProj277514","assemblyStatus":"current","assemblyType":"haploid","pairedAssembly":{"accession":"GCF_000954875.1","annotationName":"Annotation submitted by NCBI RefSeq","status":"current"},"releaseDate":"2015-02-25","sequencingTech":"Sanger dideoxy sequencing","submitter":"School of Biological Sciences, University of Canterbury"},"assemblyStats":{"contigL50":1,"contigN50":1763,"gcCount":"829","gcPercent":47.0,"numberOfComponentSequences":1,"numberOfContigs":1,"numberOfScaffolds":1,"scaffoldL50":1,"scaffoldN50":1763,"totalNumberOfChromosomes":1,"totalSequenceLength":"1763","totalUngappedLength":"1763"},"currentAccession":"GCA_000954875.1","organism":{"infraspecificNames":{"isolate":"AHEaCV-1-NZ-2981C1-2012"},"organismName":"Avon-Heathcote Estuary associated circular virus 1","taxId":1618232},"pairedAccession":"GCF_000954875.1","sourceDatabase":"SOURCE_DATABASE_GENBANK"}
{"accession":"GCA_000954915.1","assemblyInfo":{"assemblyLevel":"Complete Genome","assemblyMethod":"DNA Baser Sequence Assembler v. 4.16","assemblyName":"ViralProj277522","assemblyStatus":"current","assemblyType":"haploid","pairedAssembly":{"accession":"GCF_000954915.1","annotationName":"Annotation submitted by NCBI RefSeq","status":"current"},"releaseDate":"2015-02-25","sequencingTech":"Sanger dideoxy sequencing","submitter":"School of Biological Sciences, University of Canterbury"},"assemblyStats":{"contigL50":1,"contigN50":2096,"gcCount":"857","gcPercent":41.0,"numberOfComponentSequences":1,"numberOfContigs":1,"numberOfScaffolds":1,"scaffoldL50":1,"scaffoldN50":2096,"totalNumberOfChromosomes":1,"totalSequenceLength":"2096","totalUngappedLength":"2096"},"currentAccession":"GCA_000954915.1","organism":{"infraspecificNames":{"isolate":"AHEaCV-6-NZ-2194TU-2012"},"organismName":"Avon-Heathcote Estuary associated circular virus 6","taxId":1618257},"pairedAccession":"GCF_000954915.1","sourceDatabase":"SOURCE_DATABASE_GENBANK"}
{"accession":"GCA_000955155.1","assemblyInfo":{"assemblyLevel":"Complete Genome","assemblyMethod":"DNA Baser Sequence Assembler v. 4.16","assemblyName":"ViralProj277493","assemblyStatus":"current","assemblyType":"haploid","pairedAssembly":{"accession":"GCF_000955155.1","annotationName":"Annotation submitted by NCBI RefSeq","status":"current"},"releaseDate":"2015-02-25","sequencingTech":"Sanger dideoxy sequencing","submitter":"School of Biological Sciences, University of Canterbury"},"assemblyStats":{"contigL50":1,"contigN50":2456,"gcCount":"889","gcPercent":36.0,"numberOfComponentSequences":1,"numberOfContigs":1,"numberOfScaffolds":1,"scaffoldL50":1,"scaffoldN50":2456,"totalNumberOfChromosomes":1,"totalSequenceLength":"2456","totalUngappedLength":"2456"},"currentAccession":"GCA_000955155.1","organism":{"infraspecificNames":{"isolate":"AHEaCV-26-NZ-2311TU-2012"},"organismName":"Avon-Heathcote Estuary associated circular virus 26","taxId":1618250},"pairedAccession":"GCF_000955155.1","sourceDatabase":"SOURCE_DATABASE_GENBANK"}
{"accession":"GCA_000955175.1","assemblyInfo":{"assemblyLevel":"Complete Genome","assemblyMethod":"DNA Baser Sequence Assembler v. 4.16","assemblyName":"ViralProj277497","assemblyStatus":"current","assemblyType":"haploid","pairedAssembly":{"accession":"GCF_000955175.1","annotationName":"Annotation submitted by NCBI RefSeq","status":"current"},"releaseDate":"2015-02-25","sequencingTech":"Sanger dideoxy sequencing","submitter":"School of Biological Sciences, University of Canterbury"},"assemblyStats":{"contigL50":1,"contigN50":2109,"gcCount":"835","gcPercent":39.5,"numberOfComponentSequences":1,"numberOfContigs":1,"numberOfScaffolds":1,"scaffoldL50":1,"scaffoldN50":2109,"totalNumberOfChromosomes":1,"totalSequenceLength":"2109","totalUngappedLength":"2109"},"currentAccession":"GCA_000955175.1","organism":{"infraspecificNames":{"isolate":"AHEaCV-22-NZ-2138TU-2012"},"organismName":"Avon-Heathcote Estuary associated circular virus 22","taxId":1618246},"pairedAccession":"GCF_000955175.1","sourceDatabase":"SOURCE_DATABASE_GENBANK"}
{"accession":"GCA_000955195.1","assemblyInfo":{"assemblyLevel":"Complete Genome","assemblyMethod":"DNA Baser Sequence Assembler v. 4.16","assemblyName":"ViralProj277501","assemblyStatus":"current","assemblyType":"haploid","pairedAssembly":{"accession":"GCF_000955195.1","annotationName":"Annotation submitted by NCBI RefSeq","status":"current"},"releaseDate":"2015-02-25","sequencingTech":"Sanger dideoxy sequencing","submitter":"School of Biological Sciences, University of Canterbury"},"assemblyStats":{"contigL50":1,"contigN50":2784,"gcCount":"1313","gcPercent":47.0,"numberOfComponentSequences":1,"numberOfContigs":1,"numberOfScaffolds":1,"scaffoldL50":1,"scaffoldN50":2784,"totalNumberOfChromosomes":1,"totalSequenceLength":"2784","totalUngappedLength":"2784"},"currentAccession":"GCA_000955195.1","organism":{"infraspecificNames":{"isolate":"AHEaCV-19-NZ-4942GA-2012"},"organismName":"Avon-Heathcote Estuary associated circular virus 19","taxId":1618242},"pairedAccession":"GCF_000955195.1","sourceDatabase":"SOURCE_DATABASE_GENBANK"}
{"accession":"GCA_000955215.1","assemblyInfo":{"assemblyLevel":"Complete Genome","assemblyMethod":"DNA Baser Sequence Assembler v. 4.16","assemblyName":"ViralProj277508","assemblyStatus":"current","assemblyType":"haploid","pairedAssembly":{"accession":"GCF_000955215.1","annotationName":"Annotation submitted by NCBI RefSeq","status":"current"},"releaseDate":"2015-02-25","sequencingTech":"Sanger dideoxy sequencing","submitter":"School of Biological Sciences, University of Canterbury"},"assemblyStats":{"contigL50":1,"contigN50":2817,"gcCount":"1195","gcPercent":42.5,"numberOfComponentSequences":1,"numberOfContigs":1,"numberOfScaffolds":1,"scaffoldL50":1,"scaffoldN50":2817,"totalNumberOfChromosomes":1,"totalSequenceLength":"2817","totalUngappedLength":"2817"},"currentAccession":"GCA_000955215.1","organism":{"infraspecificNames":{"isolate":"AHEaCV-15-NZ-2320TU-2012"},"organismName":"Avon-Heathcote Estuary associated circular virus 15","taxId":1618238},"pairedAccession":"GCF_000955215.1","sourceDatabase":"SOURCE_DATABASE_GENBANK"}
{"accession":"GCA_000955235.1","assemblyInfo":{"assemblyLevel":"Complete Genome","assemblyMethod":"DNA Baser Sequence Assembler v. 4.16","assemblyName":"ViralProj277512","assemblyStatus":"current","assemblyType":"haploid","pairedAssembly":{"accession":"GCF_000955235.1","annotationName":"Annotation submitted by NCBI RefSeq","status":"current"},"releaseDate":"2015-02-25","sequencingTech":"Sanger dideoxy sequencing","submitter":"School of Biological Sciences, University of Canterbury"},"assemblyStats":{"contigL50":1,"contigN50":2307,"gcCount":"1257","gcPercent":54.5,"numberOfComponentSequences":1,"numberOfContigs":1,"numberOfScaffolds":1,"scaffoldL50":1,"scaffoldN50":2307,"totalNumberOfChromosomes":1,"totalSequenceLength":"2307","totalUngappedLength":"2307"},"currentAccession":"GCA_000955235.1","organism":{"infraspecificNames":{"isolate":"AHEaCV-11-NZ-2256TU-2012"},"organismName":"Avon-Heathcote Estuary associated circular virus 11","taxId":1618234},"pairedAccession":"GCF_000955235.1","sourceDatabase":"SOURCE_DATABASE_GENBANK"}
{"accession":"GCA_000955275.1","assemblyInfo":{"assemblyLevel":"Complete Genome","assemblyMethod":"DNA Baser Sequence Assembler v. 4.16","assemblyName":"ViralProj277520","assemblyStatus":"current","assemblyType":"haploid","pairedAssembly":{"accession":"GCF_000955275.1","annotationName":"Annotation submitted by NCBI RefSeq","status":"current"},"releaseDate":"2015-02-25","sequencingTech":"Sanger dideoxy sequencing","submitter":"School of Biological Sciences, University of Canterbury"},"assemblyStats":{"contigL50":1,"contigN50":2184,"gcCount":"927","gcPercent":42.5,"numberOfComponentSequences":1,"numberOfContigs":1,"numberOfScaffolds":1,"scaffoldL50":1,"scaffoldN50":2184,"totalNumberOfChromosomes":1,"totalSequenceLength":"2184","totalUngappedLength":"2184"},"currentAccession":"GCA_000955275.1","organism":{"infraspecificNames":{"isolate":"AHEaCV-8-NZ-2216TU-2012"},"organismName":"Avon-Heathcote Estuary associated circular virus 8","taxId":1618259},"pairedAccession":"GCF_000955275.1","sourceDatabase":"SOURCE_DATABASE_GENBANK"}
{"accession":"GCA_000955295.1","assemblyInfo":{"assemblyLevel":"Complete Genome","assemblyMethod":"DNA Baser Sequence Assembler v. 4.16","assemblyName":"ViralProj277524","assemblyStatus":"current","assemblyType":"haploid","pairedAssembly":{"accession":"GCF_000955295.1","annotationName":"Annotation submitted by NCBI RefSeq","status":"current"},"releaseDate":"2015-02-25","sequencingTech":"Sanger dideoxy sequencing","submitter":"School of Biological Sciences, University of Canterbury"},"assemblyStats":{"contigL50":1,"contigN50":1835,"gcCount":"720","gcPercent":39.0,"numberOfComponentSequences":1,"numberOfContigs":1,"numberOfScaffolds":1,"scaffoldL50":1,"scaffoldN50":1835,"totalNumberOfChromosomes":1,"totalSequenceLength":"1835","totalUngappedLength":"1835"},"currentAccession":"GCA_000955295.1","organism":{"infraspecificNames":{"isolate":"AHEaCV-4-NZ-3049C1-2012"},"organismName":"Avon-Heathcote Estuary associated circular virus 4","taxId":1618255},"pairedAccession":"GCF_000955295.1","sourceDatabase":"SOURCE_DATABASE_GENBANK"}
{"accession":"GCA_000955495.1","assemblyInfo":{"assemblyLevel":"Complete Genome","assemblyMethod":"DNA Baser Sequence Assembler v. 4.16","assemblyName":"ViralProj277492","assemblyStatus":"current","assemblyType":"haploid","pairedAssembly":{"accession":"GCF_000955495.1","annotationName":"Annotation submitted by NCBI RefSeq","status":"current"},"releaseDate":"2015-02-25","sequencingTech":"Sanger dideoxy sequencing","submitter":"School of Biological Sciences, University of Canterbury"},"assemblyStats":{"contigL50":1,"contigN50":2632,"gcCount":"1124","gcPercent":42.5,"numberOfComponentSequences":1,"numberOfContigs":1,"numberOfScaffolds":1,"scaffoldL50":1,"scaffoldN50":2632,"totalNumberOfChromosomes":1,"totalSequenceLength":"2632","totalUngappedLength":"2632"},"currentAccession":"GCA_000955495.1","organism":{"infraspecificNames":{"isolate":"AHEaCV-27-NZ-2332TU-2012"},"organismName":"Avon-Heathcote Estuary associated circular virus 27","taxId":1618251},"pairedAccession":"GCF_000955495.1","sourceDatabase":"SOURCE_DATABASE_GENBANK"}
{"accession":"GCA_000955515.1","assemblyInfo":{"assemblyLevel":"Complete Genome","assemblyMethod":"DNA Baser Sequence Assembler v. 4.16","assemblyName":"ViralProj277496","assemblyStatus":"current","assemblyType":"haploid","pairedAssembly":{"accession":"GCF_000955515.1","annotationName":"Annotation submitted by NCBI RefSeq","status":"current"},"releaseDate":"2015-02-25","sequencingTech":"Sanger dideoxy sequencing","submitter":"School of Biological Sciences, University of Canterbury"},"assemblyStats":{"contigL50":1,"contigN50":1942,"gcCount":"786","gcPercent":40.5,"numberOfComponentSequences":1,"numberOfContigs":1,"numberOfScaffolds":1,"scaffoldL50":1,"scaffoldN50":1942,"totalNumberOfChromosomes":1,"totalSequenceLength":"1942","totalUngappedLength":"1942"},"currentAccession":"GCA_000955515.1","organism":{"infraspecificNames":{"isolate":"AHEaCV-23-NZ-2161TU-2012"},"organismName":"Avon-Heathcote Estuary associated circular virus 23","taxId":1618247},"pairedAccession":"GCF_000955515.1","sourceDatabase":"SOURCE_DATABASE_GENBANK"}
{"accession":"GCA_000955535.1","assemblyInfo":{"assemblyLevel":"Complete Genome","assemblyMethod":"DNA Baser Sequence Assembler v. 4.16","assemblyName":"ViralProj277500","assemblyStatus":"current","assemblyType":"haploid","pairedAssembly":{"accession":"GCF_000955535.1","annotationName":"Annotation submitted by NCBI RefSeq","status":"current"},"releaseDate":"2015-02-25","sequencingTech":"Sanger dideoxy sequencing","submitter":"School of Biological Sciences, University of Canterbury"},"assemblyStats":{"contigL50":1,"contigN50":1865,"gcCount":"647","gcPercent":34.5,"numberOfComponentSequences":1,"numberOfContigs":1,"numberOfScaffolds":1,"scaffoldL50":1,"scaffoldN50":1865,"totalNumberOfChromosomes":1,"totalSequenceLength":"1865","totalUngappedLength":"1865"},"currentAccession":"GCA_000955535.1","organism":{"infraspecificNames":{"isolate":"AHEaCV-2-NZ-3024C1-2012"},"organismName":"Avon-Heathcote Estuary associated circular virus 2","taxId":1618243},"pairedAccession":"GCF_000955535.1","sourceDatabase":"SOURCE_DATABASE_GENBANK"}
{"accession":"GCA_000955555.1","assemblyInfo":{"assemblyLevel":"Complete Genome","assemblyMethod":"DNA Baser Sequence Assembler v. 4.16","assemblyName":"ViralProj277507","assemblyStatus":"current","assemblyType":"haploid","pairedAssembly":{"accession":"GCF_000955555.1","annotationName":"Annotation submitted by NCBI RefSeq","status":"current"},"releaseDate":"2015-02-25","sequencingTech":"Sanger dideoxy sequencing","submitter":"School of Biological Sciences, University of Canterbury"},"assemblyStats":{"contigL50":1,"contigN50":1990,"gcCount":"1054","gcPercent":53.0,"numberOfComponentSequences":1,"numberOfContigs":1,"numberOfScaffolds":1,"scaffoldL50":1,"scaffoldN50":1990,"totalNumberOfChromosomes":1,"totalSequenceLength":"1990","totalUngappedLength":"1990"},"currentAccession":"GCA_000955555.1","organism":{"infraspecificNames":{"isolate":"AHEaCV-16-NZ-2991SG-2012"},"organismName":"Avon-Heathcote Estuary associated circular virus 16","taxId":1618239},"pairedAccession":"GCF_000955555.1","sourceDatabase":"SOURCE_DATABASE_GENBANK"}
{"accession":"GCA_000955575.1","assemblyInfo":{"assemblyLevel":"Complete Genome","assemblyMethod":"DNA Baser Sequence Assembler v. 4.16","assemblyName":"ViralProj277511","assemblyStatus":"current","assemblyType":"haploid","pairedAssembly":{"accession":"GCF_000955575.1","annotationName":"Annotation submitted by NCBI RefSeq","status":"current"},"releaseDate":"2015-02-25","sequencingTech":"Sanger dideoxy sequencing","submitter":"School of Biological Sciences, University of Canterbury"},"assemblyStats":{"contigL50":1,"contigN50":2161,"gcCount":"1121","gcPercent":52.0,"numberOfComponentSequences":1,"numberOfContigs":1,"numberOfScaffolds":1,"scaffoldL50":1,"scaffoldN50":2161,"totalNumberOfChromosomes":1,"totalSequenceLength":"2161","totalUngappedLength":"2161"},"currentAccession":"GCA_000955575.1","organism":{"infraspecificNames":{"isolate":"AHEaCV-12-NZ-3316C1-2012"},"organismName":"Avon-Heathcote Estuary associated circular virus 12","taxId":1618235},"pairedAccession":"GCF_000955575.1","sourceDatabase":"SOURCE_DATABASE_GENBANK"}
{"accession":"GCA_000955615.1","assemblyInfo":{"assemblyLevel":"Complete Genome","assemblyMethod":"DNA Baser Sequence Assembler v. 4.16","assemblyName":"ViralProj277519","assemblyStatus":"current","assemblyType":"haploid","pairedAssembly":{"accession":"GCF_000955615.1","annotationName":"Annotation submitted by NCBI RefSeq","status":"current"},"releaseDate":"2015-02-25","sequencingTech":"Sanger dideoxy sequencing","submitter":"School of Biological Sciences, University of Canterbury"},"assemblyStats":{"contigL50":1,"contigN50":1806,"gcCount":"753","gcPercent":41.5,"numberOfComponentSequences":1,"numberOfContigs":1,"numberOfScaffolds":1,"scaffoldL50":1,"scaffoldN50":1806,"totalNumberOfChromosomes":1,"totalSequenceLength":"1806","totalUngappedLength":"1806"},"currentAccession":"GCA_000955615.1","organism":{"infraspecificNames":{"isolate":"AHEaCV-9-NZ-3131SG-2012"},"organismName":"Avon-Heathcote Estuary associated circular virus 9","taxId":1618260},"pairedAccession":"GCF_000955615.1","sourceDatabase":"SOURCE_DATABASE_GENBANK"}
{"accession":"GCA_000955635.1","assemblyInfo":{"assemblyLevel":"Complete Genome","assemblyMethod":"DNA Baser Sequence Assembler v. 4.16","assemblyName":"ViralProj277523","assemblyStatus":"current","assemblyType":"haploid","pairedAssembly":{"accession":"GCF_000955635.1","annotationName":"Annotation submitted by NCBI RefSeq","status":"current"},"releaseDate":"2015-02-25","sequencingTech":"Sanger dideoxy sequencing","submitter":"School of Biological Sciences, University of Canterbury"},"assemblyStats":{"contigL50":1,"contigN50":2434,"gcCount":"1215","gcPercent":50.0,"numberOfComponentSequences":1,"numberOfContigs":1,"numberOfScaffolds":1,"scaffoldL50":1,"scaffoldN50":2434,"totalNumberOfChromosomes":1,"totalSequenceLength":"2434","totalUngappedLength":"2434"},"currentAccession":"GCA_000955635.1","organism":{"infraspecificNames":{"isolate":"AHEaCV-5-NZ-3091C2-2012"},"organismName":"Avon-Heathcote Estuary associated circular virus 5","taxId":1618256},"pairedAccession":"GCF_000955635.1","sourceDatabase":"SOURCE_DATABASE_GENBANK"}
{"accession":"GCA_001041155.1","annotationInfo":{"name":"Annotation submitted by Food Science and Technology, Chonbuk National University","provider":"Food Science and Technology, Chonbuk National University","releaseDate":"2015-11-03","stats":{"geneCounts":{"nonCoding":19,"proteinCoding":201,"total":220}}},"assemblyInfo":{"assemblyLevel":"Complete Genome","assemblyMethod":"Glimmer v. 3.02; RAST v. 4.0","assemblyName":"ViralProj287993","assemblyStatus":"current","assemblyType":"haploid","pairedAssembly":{"accession":"GCF_001041155.1","annotationName":"Annotation submitted by NCBI RefSeq","status":"current"},"releaseDate":"2014-06-16","sequencingTech":"Sanger dideoxy sequencing; 454","submitter":"Food Science and Technology, Chonbuk National University"},"assemblyStats":{"contigL50":1,"contigN50":159492,"gcCount":"63251","gcPercent":39.5,"numberOfComponentSequences":1,"numberOfContigs":1,"numberOfScaffolds":1,"scaffoldL50":1,"scaffoldN50":159492,"totalNumberOfChromosomes":1,"totalSequenceLength":"159492","totalUngappedLength":"159492"},"currentAccession":"GCA_001041155.1","organism":{"organismName":"Bacillus phage JBP901","taxId":1498212},"pairedAccession":"GCF_001041155.1","sourceDatabase":"SOURCE_DATABASE_GENBANK","typeMaterial":{"typeDisplayText":"ICTV species exemplar","typeLabel":"TYPE_ICTV"}}
{"accession":"GCA_001041555.1","annotationInfo":{"name":"Annotation submitted by Food Science and Technology, Chonbuk National University","provider":"Food Science and Technology, Chonbuk National University","releaseDate":"2015-10-27","stats":{"geneCounts":{"nonCoding":18,"proteinCoding":220,"total":238}}},"assemblyInfo":{"assemblyLevel":"Complete Genome","assemblyMethod":"CLC genomics workbench v. 3.6.5; Glimmer v. 3.0.2","assemblyName":"ViralProj287998","assemblyStatus":"current","assemblyType":"haploid","pairedAssembly":{"accession":"GCF_001041555.1","annotationName":"Annotation submitted by NCBI RefSeq","status":"current"},"releaseDate":"2014-02-21","sequencingTech":"Sanger dideoxy sequencing; 454","submitter":"Food Science and Technology, Chonbuk National University"},"assemblyStats":{"contigL50":1,"contigN50":159071,"gcCount":"62757","gcPercent":39.5,"numberOfComponentSequences":1,"numberOfContigs":1,"numberOfScaffolds":1,"scaffoldL50":1,"scaffoldN50":159071,"totalNumberOfChromosomes":1,"totalSequenceLength":"159071","totalUngappedLength":"159071"},"currentAccession":"GCA_001041555.1","organism":{"infraspecificNames":{"isolate":"BCP8-2"},"organismName":"Bacillus phage BCP8-2","taxId":1129192},"pairedAccession":"GCF_001041555.1","sourceDatabase":"SOURCE_DATABASE_GENBANK","typeMaterial":{"typeDisplayText":"ICTV species exemplar","typeLabel":"TYPE_ICTV"}}
{"accession":"GCA_001041735.1","assemblyInfo":{"assemblyLevel":"Complete Genome","assemblyName":"ViralProj287959","assemblyStatus":"current","assemblyType":"haploid","pairedAssembly":{"accession":"GCF_001041735.1","annotationName":"Annotation submitted by NCBI RefSeq","status":"current"},"releaseDate":"2014-12-09","submitter":"Contact:Mitsuhiro Yoshida Japan Agency for Marine-Earth Science & Technology (JAMSTEC), Department of Subsurface Geobiological Analysis and Research (D-SUGAR); 2-15 Natsushima-cho, Yokosuka, Kanagawa 237-0061, Japan"},"assemblyStats":{"contigL50":1,"contigN50":47800,"gcCount":"31875","gcPercent":66.5,"numberOfComponentSequences":1,"numberOfContigs":1,"numberOfScaffolds":1,"scaffoldL50":1,"scaffoldN50":47800,"totalNumberOfChromosomes":1,"totalSequenceLength":"47800","totalUngappedLength":"47800"},"currentAccession":"GCA_001041735.1","organism":{"infraspecificNames":{"strain":"AmM-1"},"organismName":"Aurantimonas phage AmM-1","taxId":1503929},"pairedAccession":"GCF_001041735.1","sourceDatabase":"SOURCE_DATABASE_GENBANK"}
{"accession":"GCA_001308615.1","assemblyInfo":{"assemblyLevel":"Complete Genome","assemblyMethod":"DNAMAN v. 5.2.10","assemblyName":"ViralProj298040","assemblyStatus":"current","assemblyType":"haploid","pairedAssembly":{"accession":"GCF_001308615.1","annotationName":"Annotation submitted by NCBI RefSeq","status":"current"},"releaseDate":"2015-09-09","sequencingTech":"Sanger dideoxy sequencing","submitter":"Plant Systems Engineering Research Center, Korea Research Institute of Bioscience and Biotechnology"},"assemblyStats":{"contigL50":1,"contigN50":8105,"gcCount":"3041","gcPercent":37.5,"numberOfComponentSequences":1,"numberOfContigs":1,"numberOfScaffolds":1,"scaffoldL50":1,"scaffoldN50":8105,"totalNumberOfChromosomes":1,"totalSequenceLength":"8105","totalUngappedLength":"8105"},"currentAccession":"GCA_001308615.1","organism":{"infraspecificNames":{"isolate":"AMMV-ES"},"organismName":"Atractylodes mild mottle virus","taxId":1711685},"pairedAccession":"GCF_001308615.1","sourceDatabase":"SOURCE_DATABASE_GENBANK","typeMaterial":{"typeDisplayText":"ICTV species exemplar","typeLabel":"TYPE_ICTV"}}
{"accession":"GCA_001433585.1","annotationInfo":{"name":"Annotation submitted by Veterinary Medicine, University of Maryland","provider":"Veterinary Medicine, University of Maryland","releaseDate":"2010-07-19","stats":{"geneCounts":{"proteinCoding":6,"total":6}}},"assemblyInfo":{"assemblyLevel":"Complete Genome","assemblyName":"ViralProj301067","assemblyStatus":"current","assemblyType":"haploid","pairedAssembly":{"accession":"GCF_001433585.1","annotationName":"Annotation submitted by NCBI RefSeq","status":"suppressed"},"releaseDate":"2010-07-14","submitter":"Veterinary Medicine, University of Maryland"},"assemblyStats":{"contigL50":1,"contigN50":14904,"gcCount":"6980","gcPercent":47.0,"numberOfComponentSequences":1,"numberOfContigs":1,"numberOfScaffolds":1,"scaffoldL50":1,"scaffoldN50":14904,"totalNumberOfChromosomes":1,"totalSequenceLength":"14904","totalUngappedLength":"14904"},"currentAccession":"GCA_001433585.1","organism":{"infraspecificNames":{"strain":"APMV-2/Chicken/England/7702/06"},"organismName":"avian paramyxovirus 2","taxId":2560313},"pairedAccession":"GCF_001433585.1","sourceDatabase":"SOURCE_DATABASE_GENBANK"}
{"accession":"GCA_001500675.1","assemblyInfo":{"assemblyLevel":"Complete Genome","assemblyName":"ViralProj307766","assemblyStatus":"current","assemblyType":"haploid","pairedAssembly":{"accession":"GCF_001500675.1","annotationName":"Annotation submitted by NCBI RefSeq","status":"current"},"releaseDate":"2010-01-12","submitter":"Korea University, College of Life Science and Biotechnology"},"assemblyStats":{"contigL50":1,"contigN50":56505,"gcCount":"20591","gcPercent":36.5,"numberOfComponentSequences":1,"numberOfContigs":1,"numberOfScaffolds":1,"scaffoldL50":1,"scaffoldN50":56505,"totalNumberOfChromosomes":1,"totalSequenceLength":"56505","totalUngappedLength":"56505"},"currentAccession":"GCA_001500675.1","organism":{"organismName":"Bacillus phage 250","taxId":2880539},"pairedAccession":"GCF_001500675.1","sourceDatabase":"SOURCE_DATABASE_GENBANK","typeMaterial":{"typeDisplayText":"ICTV species exemplar","typeLabel":"TYPE_ICTV"}}
{"accession":"GCA_001501795.1","annotationInfo":{"name":"Annotation submitted by College of Life Science and Technology, State Key Laboratory of Agricultural Microbiology","provider":"College of Life Science and Technology, State Key Laboratory of Agricultural Microbiology","releaseDate":"2016-10-17","stats":{"geneCounts":{"proteinCoding":76,"total":76}}},"assemblyInfo":{"assemblyLevel":"Complete Genome","assemblyMethod":"SOAP v. 2.0","assemblyName":"ViralProj307686","assemblyStatus":"current","assemblyType":"haploid","pairedAssembly":{"accession":"GCF_001501795.2","annotationName":"Annotation submitted by NCBI RefSeq","status":"current"},"releaseDate":"2016-02-05","sequencingTech":"Illumina","submitter":"College of Life Science and Technology, State Key Laboratory of Agricultural Microbiology"},"assemblyStats":{"contigL50":1,"contigN50":51366,"gcCount":"18207","gcPercent":35.5,"numberOfComponentSequences":1,"numberOfContigs":1,"numberOfScaffolds":1,"scaffoldL50":1,"scaffoldN50":51366,"totalNumberOfChromosomes":1,"totalSequenceLength":"51366","totalUngappedLength":"51366"},"currentAccession":"GCA_001501795.1","organism":{"organismName":"Bacillus phage vB_BtS_BMBtp3","taxId":1445809},"pairedAccession":"GCF_001501795.2","sourceDatabase":"SOURCE_DATABASE_GENBANK","typeMaterial":{"typeDisplayText":"ICTV species exemplar","typeLabel":"TYPE_ICTV"}}
{"accession":"GCA_001501855.1","annotationInfo":{"name":"Annotation submitted by Biological Sciences, UMBC","provider":"Biological Sciences, UMBC","releaseDate":"2015-08-29","stats":{"geneCounts":{"proteinCoding":300,"total":300}}},"assemblyInfo":{"assemblyLevel":"Complete Genome","assemblyMethod":"Newbler v. Apr-2013; Consed v. 20","assemblyName":"ViralProj307716","assemblyStatus":"current","assemblyType":"haploid","pairedAssembly":{"accession":"GCF_001501855.1","annotationName":"Annotation submitted by NCBI RefSeq","status":"current"},"releaseDate":"2015-08-23","sequencingTech":"Illumina","submitter":"Biological Sciences, UMBC"},"assemblyStats":{"contigL50":1,"contigN50":162252,"gcCount":"62910","gcPercent":39.0,"numberOfComponentSequences":1,"numberOfContigs":1,"numberOfScaffolds":1,"scaffoldL50":1,"scaffoldN50":162252,"totalNumberOfChromosomes":1,"totalSequenceLength":"162252","totalUngappedLength":"162252"},"currentAccession":"GCA_001501855.1","organism":{"organismName":"Bacillus phage Eyuki","taxId":1690431},"pairedAccession":"GCF_001501855.1","sourceDatabase":"SOURCE_DATABASE_GENBANK","typeMaterial":{"typeDisplayText":"ICTV additional isolate","typeLabel":"TYPE_ICTV_ADDITIONAL"}}
{"accession":"GCA_001501875.1","annotationInfo":{"name":"Annotation submitted by CPT","provider":"CPT","releaseDate":"2015-07-15","stats":{"geneCounts":{"proteinCoding":50,"total":50}}},"assemblyInfo":{"assemblyLevel":"Complete Genome","assemblyName":"ViralProj307720","assemblyStatus":"current","assemblyType":"haploid","bioprojectAccession":"PRJNA222858","bioprojectLineage":[{"bioprojects":[{"accession":"PRJNA222858","title":"Bacteriophage Genome Sequencing"}]}],"pairedAssembly":{"accession":"GCF_001501875.1","annotationName":"Annotation submitted by NCBI RefSeq","status":"current"},"releaseDate":"2015-07-10","submitter":"CPT"},"assemblyStats":{"contigL50":1,"contigN50":40024,"gcCount":"16258","gcPercent":40.5,"numberOfComponentSequences":1,"numberOfContigs":1,"numberOfScaffolds":1,"scaffoldL50":1,"scaffoldN50":40024,"totalNumberOfChromosomes":1,"totalSequenceLength":"40024","totalUngappedLength":"40024"},"currentAccession":"GCA_001501875.1","organism":{"organismName":"Bacillus phage Pavlov","taxId":1675598},"pairedAccession":"GCF_001501875.1","sourceDatabase":"SOURCE_DATABASE_GENBANK"}
{"accession":"GCA_001502795.1","assemblyInfo":{"assemblyLevel":"Complete Genome","assemblyName":"ViralProj307781","assemblyStatus":"current","assemblyType":"haploid","pairedAssembly":{"accession":"GCF_001502795.1","annotationName":"Annotation submitted by NCBI RefSeq","status":"current"},"releaseDate":"2015-12-07","sequencingTech":"Sanger dideoxy sequencing","submitter":"Regional Laboratory of Virology, ANTSZ, Baranya County Institute of State Public Health Service"},"assemblyStats":{"contigL50":1,"contigN50":7270,"gcCount":"3311","gcPercent":45.5,"numberOfComponentSequences":1,"numberOfContigs":1,"numberOfScaffolds":1,"scaffoldL50":1,"scaffoldN50":7270,"totalNumberOfChromosomes":1,"totalSequenceLength":"7270","totalUngappedLength":"7270"},"currentAccession":"GCA_001502795.1","organism":{"infraspecificNames":{"strain":"Pf-CHK1/AsV"},"organismName":"Avisivirus Pf-CHK1/AsV","taxId":1766559},"pairedAccession":"GCF_001502795.1","sourceDatabase":"SOURCE_DATABASE_GENBANK"}
{"accession":"GCA_001503455.1","annotationInfo":{"name":"Annotation submitted by CPT","provider":"CPT","releaseDate":"2015-02-14","stats":{"geneCounts":{"proteinCoding":50,"total":50}}},"assemblyInfo":{"assemblyLevel":"Complete Genome","assemblyName":"ViralProj307919","assemblyStatus":"current","assemblyType":"haploid","bioprojectAccession":"PRJNA222858","bioprojectLineage":[{"bioprojects":[{"accession":"PRJNA222858","title":"Bacteriophage Genome Sequencing"}]}],"pairedAssembly":{"accession":"GCF_001503455.1","annotationName":"Annotation submitted by NCBI RefSeq","status":"current"},"releaseDate":"2015-02-09","submitter":"CPT"},"assemblyStats":{"contigL50":1,"contigN50":40000,"gcCount":"16267","gcPercent":40.5,"numberOfComponentSequences":1,"numberOfContigs":1,"numberOfScaffolds":1,"scaffoldL50":1,"scaffoldN50":40000,"totalNumberOfChromosomes":1,"totalSequenceLength":"40000","totalUngappedLength":"40000"},"currentAccession":"GCA_001503455.1","organism":{"organismName":"Bacillus phage Palmer","taxId":1597966},"pairedAccession":"GCF_001503455.1","sourceDatabase":"SOURCE_DATABASE_GENBANK","typeMaterial":{"typeDisplayText":"ICTV species exemplar","typeLabel":"TYPE_ICTV"}}
{"accession":"GCA_001504235.1","annotationInfo":{"name":"Annotation submitted by Biological Sciences, UMBC","provider":"Biological Sciences, UMBC","releaseDate":"2015-08-24","stats":{"geneCounts":{"nonCoding":20,"proteinCoding":247,"total":267}}},"assemblyInfo":{"assemblyLevel":"Complete Genome","assemblyMethod":"Unknown v. Unknown","assemblyName":"ViralProj307914","assemblyStatus":"current","assemblyType":"haploid","pairedAssembly":{"accession":"GCF_001504235.1","annotationName":"Annotation submitted by NCBI RefSeq","status":"current"},"releaseDate":"2015-08-19","sequencingTech":"Illumina","submitter":"Biological Sciences, UMBC"},"assemblyStats":{"contigL50":1,"contigN50":162486,"gcCount":"65115","gcPercent":40.0,"numberOfComponentSequences":1,"numberOfContigs":1,"numberOfScaffolds":1,"scaffoldL50":1,"scaffoldN50":162486,"totalNumberOfChromosomes":1,"totalSequenceLength":"162486","totalUngappedLength":"162486"},"currentAccession":"GCA_001504235.1","organism":{"organismName":"Bacillus phage TsarBomba","taxId":1690456},"pairedAccession":"GCF_001504235.1","sourceDatabase":"SOURCE_DATABASE_GENBANK","typeMaterial":{"typeDisplayText":"ICTV species exemplar","typeLabel":"TYPE_ICTV"}}
{"accession":"GCA_001504395.1","annotationInfo":{"name":"Annotation submitted by Molecular and Microbiology, Brigham Young University","provider":"Molecular and Microbiology, Brigham Young University","releaseDate":"2016-03-01","stats":{"geneCounts":{"nonCoding":4,"proteinCoding":218,"total":222}}},"assemblyInfo":{"assemblyLevel":"Complete Genome","assemblyName":"ViralProj307946","assemblyStatus":"current","assemblyType":"haploid","pairedAssembly":{"accession":"GCF_001504395.1","annotationName":"Annotation submitted by NCBI RefSeq","status":"current"},"releaseDate":"2014-07-10","submitter":"Molecular and Microbiology, Brigham Young University"},"assemblyStats":{"contigL50":1,"contigN50":137918,"gcCount":"56273","gcPercent":41.0,"numberOfComponentSequences":1,"numberOfContigs":1,"numberOfScaffolds":1,"scaffoldL50":1,"scaffoldN50":137918,"totalNumberOfChromosomes":1,"totalSequenceLength":"137918","totalUngappedLength":"137918"},"currentAccession":"GCA_001504395.1","organism":{"organismName":"Bacillus phage JL","taxId":1296655},"pairedAccession":"GCF_001504395.1","sourceDatabase":"SOURCE_DATABASE_GENBANK","typeMaterial":{"typeDisplayText":"ICTV species exemplar","typeLabel":"TYPE_ICTV"}}
{"accession":"GCA_001505535.1","annotationInfo":{"name":"Annotation submitted by Faculty of Environmental Science and Engineering, Faculty of Life Science and Technology, Kunming University of Science and Technology","provider":"Faculty of Environmental Science and Engineering, Faculty of Life Science and Technology, Kunming University of Science and Technology","releaseDate":"2015-10-11","stats":{"geneCounts":{"proteinCoding":25,"total":25}}},"assemblyInfo":{"assemblyLevel":"Complete Genome","assemblyMethod":"Dnastar v. 6.0","assemblyName":"ViralProj307881","assemblyStatus":"current","assemblyType":"haploid","pairedAssembly":{"accession":"GCF_001505535.1","annotationName":"Annotation submitted by NCBI RefSeq","status":"current"},"releaseDate":"2015-10-06","sequencingTech":"Sanger dideoxy sequencing","submitter":"Faculty of Environmental Science and Engineering, Faculty of Life Science and Technology, Kunming University of Science and Technology"},"assemblyStats":{"contigL50":1,"contigN50":18609,"gcCount":"6767","gcPercent":36.5,"numberOfComponentSequences":1,"numberOfContigs":1,"numberOfScaffolds":1,"scaffoldL50":1,"scaffoldN50":18609,"totalNumberOfChromosomes":1,"totalSequenceLength":"18609","totalUngappedLength":"18609"},"currentAccession":"GCA_001505535.1","organism":{"organismName":"Bacillus phage VMY22","taxId":1734382},"pairedAccession":"GCF_001505535.1","sourceDatabase":"SOURCE_DATABASE_GENBANK","typeMaterial":{"typeDisplayText":"ICTV species exemplar","typeLabel":"TYPE_ICTV"}}
{"accession":"GCA_001505635.1","annotationInfo":{"name":"Annotation submitted by Biological Sciences, UMBC","provider":"Biological Sciences, UMBC","releaseDate":"2015-08-24","stats":{"geneCounts":{"proteinCoding":301,"total":301}}},"assemblyInfo":{"assemblyLevel":"Complete Genome","assemblyMethod":"Unknown v. Unknown","assemblyName":"ViralProj307901","assemblyStatus":"current","assemblyType":"haploid","pairedAssembly":{"accession":"GCF_001505635.1","annotationName":"Annotation submitted by NCBI RefSeq","status":"current"},"releaseDate":"2015-08-19","sequencingTech":"Illumina","submitter":"Biological Sciences, UMBC"},"assemblyStats":{"contigL50":1,"contigN50":167431,"gcCount":"63105","gcPercent":37.5,"numberOfComponentSequences":1,"numberOfContigs":1,"numberOfScaffolds":1,"scaffoldL50":1,"scaffoldN50":167431,"totalNumberOfChromosomes":1,"totalSequenceLength":"167431","totalUngappedLength":"167431"},"currentAccession":"GCA_001505635.1","organism":{"organismName":"Bacillus phage AvesoBmore","taxId":1698451},"pairedAccession":"GCF_001505635.1","sourceDatabase":"SOURCE_DATABASE_GENBANK","typeMaterial":{"typeDisplayText":"ICTV species exemplar","typeLabel":"TYPE_ICTV"}}
{"accession":"GCA_001505855.1","annotationInfo":{"name":"Annotation submitted by Molecular and Microbiology, Brigham Young University","provider":"Molecular and Microbiology, Brigham Young University","releaseDate":"2016-03-01","stats":{"geneCounts":{"nonCoding":3,"proteinCoding":220,"total":223}}},"assemblyInfo":{"assemblyLevel":"Complete Genome","assemblyName":"ViralProj307945","assemblyStatus":"current","assemblyType":"haploid","pairedAssembly":{"accession":"GCF_001505855.1","annotationName":"Annotation submitted by NCBI RefSeq","status":"current"},"releaseDate":"2014-07-10","submitter":"Molecular and Microbiology, Brigham Young University"},"assemblyStats":{"contigL50":1,"contigN50":138877,"gcCount":"56620","gcPercent":41.0,"numberOfComponentSequences":1,"numberOfContigs":1,"numberOfScaffolds":1,"scaffoldL50":1,"scaffoldN50":138877,"totalNumberOfChromosomes":1,"totalSequenceLength":"138877","totalUngappedLength":"138877"},"currentAccession":"GCA_001505855.1","organism":{"organismName":"Bacillus phage Shanette","taxId":1296656},"pairedAccession":"GCF_001505855.1","sourceDatabase":"SOURCE_DATABASE_GENBANK","typeMaterial":{"typeDisplayText":"ICTV species exemplar","typeLabel":"TYPE_ICTV"}}
{"accession":"GCA_001551765.1","annotationInfo":{"name":"Annotation submitted by Key Laboratory of Agricultural and Environmental Microbiology, Wuhan Institute of Virology, Chinese Academy of Sciences","provider":"Key Laboratory of Agricultural and Environmental Microbiology, Wuhan Institute of Virology, Chinese Academy of Sciences","releaseDate":"2015-02-10","stats":{"geneCounts":{"nonCoding":5,"proteinCoding":211,"total":216}}},"assemblyInfo":{"assemblyLevel":"Complete Genome","assemblyMethod":"GS De Novo Assembler v. 2013.11.1","assemblyName":"ViralProj310944","assemblyStatus":"current","assemblyType":"haploid","pairedAssembly":{"accession":"GCF_001551765.1","annotationName":"Annotation submitted by NCBI RefSeq","status":"current"},"releaseDate":"2014-02-21","sequencingTech":"454","submitter":"Key Laboratory of Agricultural and Environmental Microbiology, Wuhan Institute of Virology, Chinese Academy of Sciences"},"assemblyStats":{"contigL50":1,"contigN50":151417,"gcCount":"62312","gcPercent":41.0,"numberOfComponentSequences":1,"numberOfContigs":1,"numberOfScaffolds":1,"scaffoldL50":1,"scaffoldN50":151417,"totalNumberOfChromosomes":1,"totalSequenceLength":"151417","totalUngappedLength":"151417"},"currentAccession":"GCA_001551765.1","organism":{"organismName":"Bacillus phage Bp8p-C","taxId":1445810},"pairedAccession":"GCF_001551765.1","sourceDatabase":"SOURCE_DATABASE_GENBANK","typeMaterial":{"typeDisplayText":"ICTV species exemplar","typeLabel":"TYPE_ICTV"}}
{"accession":"GCA_001651125.1","assemblyInfo":{"assemblyLevel":"Complete Genome","assemblyMethod":"Geneious v. 6.1.5","assemblyName":"ViralProj322193","assemblyStatus":"current","assemblyType":"haploid","pairedAssembly":{"accession":"GCF_001651125.1","annotationName":"Annotation submitted by NCBI RefSeq","status":"current"},"releaseDate":"2016-05-09","sequencingTech":"Illumina","submitter":"Center for Infection and Immunity, Columbia University"},"assemblyStats":{"contigL50":1,"contigN50":1939,"gcCount":"951","gcPercent":49.0,"numberOfComponentSequences":1,"numberOfContigs":1,"numberOfScaffolds":1,"scaffoldL50":1,"scaffoldN50":1939,"totalNumberOfChromosomes":1,"totalSequenceLength":"1939","totalUngappedLength":"1939"},"currentAccession":"GCA_001651125.1","organism":{"infraspecificNames":{"isolate":"A1"},"organismName":"Avian-like circovirus","taxId":1844928},"pairedAccession":"GCF_001651125.1","sourceDatabase":"SOURCE_DATABASE_GENBANK","typeMaterial":{"typeDisplayText":"ICTV species exemplar","typeLabel":"TYPE_ICTV"}}
{"accession":"GCA_001654405.1","annotationInfo":{"name":"Annotation submitted by Contact:Hiroshi Ito Tottori University, Avian Zoonosis Research Center, Faculty of Agriculture; 4-101 Koyama Minami, Tottori, Tottori 680-8553, Japan","provider":"Contact:Hiroshi Ito Tottori University, Avian Zoonosis Research Center, Faculty of Agriculture; 4-101 Koyama Minami, Tottori, Tottori 680-8553, Japan","releaseDate":"2016-05-20","stats":{"geneCounts":{"proteinCoding":6,"total":6}}},"assemblyInfo":{"assemblyLevel":"Complete Genome","assemblyName":"ViralProj323871","assemblyStatus":"current","assemblyType":"haploid","pairedAssembly":{"accession":"GCF_001654405.1","annotationName":"Annotation submitted by NCBI RefSeq","status":"current"},"releaseDate":"2016-05-20","submitter":"Contact:Hiroshi Ito Tottori University, Avian Zoonosis Research Center, Faculty of Agriculture; 4-101 Koyama Minami, Tottori, Tottori 680-8553, Japan"},"assemblyStats":{"contigL50":1,"contigN50":16146,"gcCount":"6876","gcPercent":42.5,"numberOfComponentSequences":1,"numberOfContigs":1,"numberOfScaffolds":1,"scaffoldL50":1,"scaffoldN50":16146,"totalNumberOfChromosomes":1,"totalSequenceLength":"16146","totalUngappedLength":"16146"},"currentAccession":"GCA_001654405.1","organism":{"infraspecificNames":{"strain":"goose/Shimane/67/2000"},"organismName":"avian paramyxovirus 13","taxId":2560321},"pairedAccession":"GCF_001654405.1","sourceDatabase":"SOURCE_DATABASE_GENBANK","typeMaterial":{"typeDisplayText":"ICTV species exemplar","typeLabel":"TYPE_ICTV"}}
{"accession":"GCA_001695485.1","assemblyInfo":{"assemblyLevel":"Complete Genome","assemblyMethod":"IDBA-UD v. 1.1.1","assemblyName":"ViralProj330731","assemblyStatus":"current","assemblyType":"haploid","pairedAssembly":{"accession":"GCF_001695485.1","annotationName":"Annotation submitted by NCBI RefSeq","status":"current"},"releaseDate":"2016-07-14","sequencingTech":"Illumina","submitter":"EU and OIE Reference Laboratory for Classical Swine Fever, Institute of Virology, Department of Infectious Diseases, University of Veterinary Medicine Hannover"},"assemblyStats":{"contigL50":1,"contigN50":10908,"gcCount":"5037","gcPercent":46.0,"numberOfComponentSequences":1,"numberOfContigs":1,"numberOfScaffolds":1,"scaffoldL50":1,"scaffoldN50":10908,"totalNumberOfChromosomes":1,"totalSequenceLength":"10908","totalUngappedLength":"10908"},"currentAccession":"GCA_001695485.1","organism":{"infraspecificNames":{"isolate":"Bavaria S5/9"},"organismName":"Atypical porcine pestivirus 1","taxId":1873455},"pairedAccession":"GCF_001695485.1","sourceDatabase":"SOURCE_DATABASE_GENBANK"}
{"accession":"GCA_001736435.1","annotationInfo":{"name":"Annotation submitted by Key Laboratory of Synthetic Biology, Institute of Plant Physiology and Ecology, Shanghai Institutes for Biological Sciences, Chinese Academy of Sciences","provider":"Key Laboratory of Synthetic Biology, Institute of Plant Physiology and Ecology, Shanghai Institutes for Biological Sciences, Chinese Academy of Sciences","releaseDate":"2015-10-31","stats":{"geneCounts":{"proteinCoding":56,"total":56}}},"assemblyInfo":{"assemblyLevel":"Complete Genome","assemblyMethod":"Velvet v. 1.2.10; cap3 v. 02-08-29","assemblyName":"ViralProj343534","assemblyStatus":"current","assemblyType":"haploid","pairedAssembly":{"accession":"GCF_001736435.1","annotationName":"Annotation submitted by NCBI RefSeq","status":"current"},"releaseDate":"2014-12-23","sequencingTech":"Sanger dideoxy sequencing; Illumina","submitter":"Key Laboratory of Synthetic Biology, Institute of Plant Physiology and Ecology, Shanghai Institutes for Biological Sciences, Chinese Academy of Sciences"},"assemblyStats":{"contigL50":1,"contigN50":39873,"gcCount":"17050","gcPercent":43.0,"numberOfComponentSequences":1,"numberOfContigs":1,"numberOfScaffolds":1,"scaffoldL50":1,"scaffoldN50":39873,"totalNumberOfChromosomes":1,"totalSequenceLength":"39873","totalUngappedLength":"39873"},"currentAccession":"GCA_001736435.1","organism":{"organismName":"Bacillus phage BalMu-1","taxId":1567487},"pairedAccession":"GCF_001736435.1","sourceDatabase":"SOURCE_DATABASE_GENBANK"}
{"accession":"GCA_001736615.1","annotationInfo":{"name":"Annotation submitted by Microorganisms, Leibniz Institute DSMZ - German Collection of Microorganisms and Cell Cultures","provider":"Microorganisms, Leibniz Institute DSMZ - German Collection of Microorganisms and Cell Cultures","releaseDate":"2016-01-19","stats":{"geneCounts":{"proteinCoding":67,"total":67}}},"assemblyInfo":{"assemblyLevel":"Complete Genome","assemblyName":"ViralProj343525","assemblyStatus":"current","assemblyType":"haploid","pairedAssembly":{"accession":"GCF_001736615.1","annotationName":"Annotation submitted by NCBI RefSeq","status":"current"},"releaseDate":"2016-01-14","submitter":"Microorganisms, Leibniz Institute DSMZ - German Collection of Microorganisms and Cell Cultures"},"assemblyStats":{"contigL50":1,"contigN50":38975,"gcCount":"15908","gcPercent":41.0,"numberOfComponentSequences":1,"numberOfContigs":1,"numberOfScaffolds":1,"scaffoldL50":1,"scaffoldN50":38975,"totalNumberOfChromosomes":1,"totalSequenceLength":"38975","totalUngappedLength":"38975"},"currentAccession":"GCA_001736615.1","organism":{"organismName":"Bacillus phage vB_BhaS-171","taxId":1775140},"pairedAccession":"GCF_001736615.1","sourceDatabase":"SOURCE_DATABASE_GENBANK"}
{"accession":"GCA_001736835.1","annotationInfo":{"name":"Annotation submitted by Integrated Science and Technology, James Madison University","provider":"Integrated Science and Technology, James Madison University","releaseDate":"2016-01-31","stats":{"geneCounts":{"proteinCoding":238,"total":238}}},"assemblyInfo":{"assemblyLevel":"Complete Genome","assemblyMethod":"Newbler v. 2.9","assemblyName":"ViralProj343524","assemblyStatus":"current","assemblyType":"haploid","pairedAssembly":{"accession":"GCF_001736835.1","annotationName":"Annotation submitted by NCBI RefSeq","status":"current"},"releaseDate":"2016-01-26","sequencingTech":"Illumina","submitter":"Integrated Science and Technology, James Madison University"},"assemblyStats":{"contigL50":1,"contigN50":165868,"gcCount":"67023","gcPercent":40.5,"numberOfComponentSequences":1,"numberOfContigs":1,"numberOfScaffolds":1,"scaffoldL50":1,"scaffoldN50":165868,"totalNumberOfChromosomes":1,"totalSequenceLength":"165868","totalUngappedLength":"165868"},"currentAccession":"GCA_001736835.1","organism":{"organismName":"Bacillus phage Eldridge","taxId":1776293},"pairedAccession":"GCF_001736835.1","sourceDatabase":"SOURCE_DATABASE_GENBANK","typeMaterial":{"typeDisplayText":"ICTV species exemplar","typeLabel":"TYPE_ICTV"}}
{"accession":"GCA_001736935.1","assemblyInfo":{"assemblyLevel":"Complete Genome","assemblyMethod":"CLC Genomics workbench v. 6.5","assemblyName":"ViralProj343488","assemblyStatus":"current","assemblyType":"haploid","pairedAssembly":{"accession":"GCF_001736935.1","annotationName":"Annotation submitted by NCBI RefSeq","status":"current"},"releaseDate":"2016-03-17","sequencingTech":"Illumina","submitter":"IMBM, Biotechnology, University of the Western Cape"},"assemblyStats":{"contigL50":1,"contigN50":138081,"gcCount":"50300","gcPercent":36.5,"numberOfComponentSequences":1,"numberOfContigs":1,"numberOfScaffolds":1,"scaffoldL50":1,"scaffoldN50":138081,"totalNumberOfChromosomes":1,"totalSequenceLength":"138081","totalUngappedLength":"138081"},"currentAccession":"GCA_001736935.1","organism":{"organismName":"Bacillus phage Shbh1","taxId":1796992},"pairedAccession":"GCF_001736935.1","sourceDatabase":"SOURCE_DATABASE_GENBANK","typeMaterial":{"typeDisplayText":"ICTV species exemplar","typeLabel":"TYPE_ICTV"}}
{"accession":"GCA_001743675.2","annotationInfo":{"name":"Annotation submitted by Center for the Study of Biological Complexity, Virginia Commonwealth University","provider":"Center for the Study of Biological Complexity, Virginia Commonwealth University","releaseDate":"2022-03-29","stats":{"geneCounts":{"proteinCoding":40,"total":40}}},"assemblyInfo":{"assemblyLevel":"Complete Genome","assemblyMethod":"Newbler and Consed v. Feb-2011","assemblyName":"ViralProj344109","assemblyStatus":"current","assemblyType":"haploid","pairedAssembly":{"accession":"GCF_001743675.2","annotationName":"Annotation submitted by NCBI RefSeq","status":"current"},"releaseDate":"2022-03-29","sequencingTech":"Illumina","submitter":"Center for the Study of Biological Complexity, Virginia Commonwealth University"},"assemblyStats":{"contigL50":1,"contigN50":25905,"gcCount":"7944","gcPercent":30.5,"numberOfComponentSequences":1,"numberOfContigs":1,"numberOfScaffolds":1,"scaffoldL50":1,"scaffoldN50":25905,"totalNumberOfChromosomes":1,"totalSequenceLength":"25905","totalUngappedLength":"25905"},"currentAccession":"GCA_001743675.2","organism":{"organismName":"Bacillus phage Aurora","taxId":1874000},"pairedAccession":"GCF_001743675.2","sourceDatabase":"SOURCE_DATABASE_GENBANK","typeMaterial":{"typeDisplayText":"ICTV species exemplar","typeLabel":"TYPE_ICTV"}}
{"accession":"GCA_001743735.1","annotationInfo":{"name":"Annotation submitted by Center for the Study of Biological Complexity, Virginia Commonwealth University","provider":"Center for the Study of Biological Complexity, Virginia Commonwealth University","releaseDate":"2018-02-20","stats":{"geneCounts":{"proteinCoding":300,"total":300}}},"assemblyInfo":{"assemblyLevel":"Complete Genome","assemblyMethod":"Newbler and Consed v. Feb-2011","assemblyName":"ViralProj344121","assemblyStatus":"current","assemblyType":"haploid","pairedAssembly":{"accession":"GCF_001743735.1","annotationName":"Annotation submitted by NCBI RefSeq","status":"current"},"releaseDate":"2016-04-06","sequencingTech":"454","submitter":"Center for the Study of Biological Complexity, Virginia Commonwealth University"},"assemblyStats":{"contigL50":1,"contigN50":162359,"gcCount":"62830","gcPercent":38.5,"numberOfComponentSequences":1,"numberOfContigs":1,"numberOfScaffolds":1,"scaffoldL50":1,"scaffoldN50":162359,"totalNumberOfChromosomes":1,"totalSequenceLength":"162359","totalUngappedLength":"162359"},"currentAccession":"GCA_001743735.1","organism":{"organismName":"Bacillus phage SageFayge","taxId":1805954},"pairedAccession":"GCF_001743735.1","sourceDatabase":"SOURCE_DATABASE_GENBANK"}
{"accession":"GCA_001743755.1","annotationInfo":{"name":"Annotation submitted by Center for the Study of Biological Complexity, Virginia Commonwealth University","provider":"Center for the Study of Biological Complexity, Virginia Commonwealth University","releaseDate":"2016-04-11","stats":{"geneCounts":{"proteinCoding":301,"total":301}}},"assemblyInfo":{"assemblyLevel":"Complete Genome","assemblyMethod":"Newbler and Consed v. Feb-2011","assemblyName":"ViralProj344125","assemblyStatus":"current","assemblyType":"haploid","pairedAssembly":{"accession":"GCF_001743755.1","annotationName":"Annotation submitted by NCBI RefSeq","status":"current"},"releaseDate":"2016-04-06","sequencingTech":"454","submitter":"Center for the Study of Biological Complexity, Virginia Commonwealth University"},"assemblyStats":{"contigL50":1,"contigN50":162375,"gcCount":"62981","gcPercent":39.0,"numberOfComponentSequences":1,"numberOfContigs":1,"numberOfScaffolds":1,"scaffoldL50":1,"scaffoldN50":162375,"totalNumberOfChromosomes":1,"totalSequenceLength":"162375","totalUngappedLength":"162375"},"currentAccession":"GCA_001743755.1","organism":{"organismName":"Bacillus phage Nemo","taxId":1805950},"pairedAccession":"GCF_001743755.1","sourceDatabase":"SOURCE_DATABASE_GENBANK"}
{"accession":"GCA_001743835.1","annotationInfo":{"name":"Annotation submitted by Laboratory of Regulation of Genes Expression of Mobile Elements of Prokaryotes, Institute of Molecular Genetics RAS","provider":"Laboratory of Regulation of Genes Expression of Mobile Elements of Prokaryotes, Institute of Molecular Genetics RAS","releaseDate":"2016-06-01","stats":{"geneCounts":{"proteinCoding":291,"total":291}}},"assemblyInfo":{"assemblyLevel":"Complete Genome","assemblyMethod":"Phred/Phrap/Consed v. 23.0","assemblyName":"ViralProj344146","assemblyStatus":"current","assemblyType":"haploid","pairedAssembly":{"accession":"GCF_001743835.1","annotationName":"Annotation submitted by NCBI RefSeq","status":"current"},"releaseDate":"2016-03-29","sequencingTech":"Illumina","submitter":"Laboratory of Regulation of Genes Expression of Mobile Elements of Prokaryotes, Institute of Molecular Genetics RAS"},"assemblyStats":{"contigL50":1,"contigN50":251042,"gcCount":"69668","gcPercent":28.0,"numberOfComponentSequences":1,"numberOfContigs":1,"numberOfScaffolds":1,"scaffoldL50":1,"scaffoldN50":251042,"totalNumberOfChromosomes":1,"totalSequenceLength":"251042","totalUngappedLength":"251042"},"currentAccession":"GCA_001743835.1","organism":{"organismName":"Bacillus phage AR9","taxId":1815509},"pairedAccession":"GCF_001743835.1","sourceDatabase":"SOURCE_DATABASE_GENBANK"}
{"accession":"GCA_001743915.1","annotationInfo":{"name":"Annotation submitted by Integrated Science & Technology, James Madison University","provider":"Integrated Science & Technology, James Madison University","releaseDate":"2020-09-24","stats":{"geneCounts":{"nonCoding":3,"proteinCoding":295,"total":298}}},"assemblyInfo":{"assemblyLevel":"Complete Genome","assemblyMethod":"Newbler v. 1","assemblyName":"ViralProj344165","assemblyStatus":"current","assemblyType":"haploid","pairedAssembly":{"accession":"GCF_001743915.1","annotationName":"Annotation submitted by NCBI RefSeq","status":"current"},"releaseDate":"2016-06-17","sequencingTech":"Illumina","submitter":"Integrated Science & Technology, James Madison University"},"assemblyStats":{"contigL50":1,"contigN50":162308,"gcCount":"62950","gcPercent":39.0,"numberOfComponentSequences":1,"numberOfContigs":1,"numberOfScaffolds":1,"scaffoldL50":1,"scaffoldN50":162308,"totalNumberOfChromosomes":1,"totalSequenceLength":"162308","totalUngappedLength":"162308"},"currentAccession":"GCA_001743915.1","organism":{"organismName":"Bacillus phage Belinda","taxId":1852564},"pairedAccession":"GCF_001743915.1","sourceDatabase":"SOURCE_DATABASE_GENBANK"}
{"accession":"GCA_001744355.1","annotationInfo":{"name":"Annotation submitted by Center for the Study of Biological Complexity, Virginia Commonwealth University","provider":"Center for the Study of Biological Complexity, Virginia Commonwealth University","releaseDate":"2016-07-20","stats":{"geneCounts":{"proteinCoding":302,"total":302}}},"assemblyInfo":{"assemblyLevel":"Complete Genome","assemblyMethod":"Newbler and Consed v. Feb-2011","assemblyName":"ViralProj344110","assemblyStatus":"current","assemblyType":"haploid","pairedAssembly":{"accession":"GCF_001744355.1","annotationName":"Annotation submitted by NCBI RefSeq","status":"current"},"releaseDate":"2016-07-15","sequencingTech":"Illumina","submitter":"Center for the Study of Biological Complexity, Virginia Commonwealth University"},"assemblyStats":{"contigL50":1,"contigN50":162415,"gcCount":"62893","gcPercent":38.5,"genomeCoverage":"35.0x","numberOfComponentSequences":1,"numberOfContigs":1,"numberOfScaffolds":1,"scaffoldL50":1,"scaffoldN50":162415,"totalNumberOfChromosomes":1,"totalSequenceLength":"162415","totalUngappedLength":"162415"},"currentAccession":"GCA_001744355.1","organism":{"organismName":"Bacillus phage DirtyBetty","taxId":1873999},"pairedAccession":"GCF_001744355.1","sourceDatabase":"SOURCE_DATABASE_GENBANK"}
{"accession":"GCA_001744415.1","annotationInfo":{"name":"Annotation submitted by Center for the Study of Biological Complexity, Virginia Commonwealth University","provider":"Center for the Study of Biological Complexity, Virginia Commonwealth University","releaseDate":"2016-04-11","stats":{"geneCounts":{"proteinCoding":288,"total":288}}},"assemblyInfo":{"assemblyLevel":"Complete Genome","assemblyMethod":"Newbler and Consed v. Feb-2011","assemblyName":"ViralProj344122","assemblyStatus":"current","assemblyType":"haploid","pairedAssembly":{"accession":"GCF_001744415.1","annotationName":"Annotation submitted by NCBI RefSeq","status":"current"},"releaseDate":"2016-04-06","sequencingTech":"454","submitter":"Center for the Study of Biological Complexity, Virginia Commonwealth University"},"assemblyStats":{"contigL50":1,"contigN50":164443,"gcCount":"62162","gcPercent":38.0,"numberOfComponentSequences":1,"numberOfContigs":1,"numberOfScaffolds":1,"scaffoldL50":1,"scaffoldN50":164443,"totalNumberOfChromosomes":1,"totalSequenceLength":"164443","totalUngappedLength":"164443"},"currentAccession":"GCA_001744415.1","organism":{"organismName":"Bacillus phage Phrodo","taxId":1805953},"pairedAccession":"GCF_001744415.1","sourceDatabase":"SOURCE_DATABASE_GENBANK"}
{"accession":"GCA_001744435.1","annotationInfo":{"name":"Annotation submitted by Center for the Study of Biological Complexity, Virginia Commonwealth University","provider":"Center for the Study of Biological Complexity, Virginia Commonwealth University","releaseDate":"2016-04-11","stats":{"geneCounts":{"nonCoding":3,"proteinCoding":291,"total":294}}},"assemblyInfo":{"assemblyLevel":"Complete Genome","assemblyMethod":"Newbler and Consed v. Feb-2011","assemblyName":"ViralProj344126","assemblyStatus":"current","assemblyType":"haploid","pairedAssembly":{"accession":"GCF_001744435.1","annotationName":"Annotation submitted by NCBI RefSeq","status":"current"},"releaseDate":"2016-04-06","sequencingTech":"Illumina MiSeq","submitter":"Center for the Study of Biological Complexity, Virginia Commonwealth University"},"assemblyStats":{"contigL50":1,"contigN50":161552,"gcCount":"62472","gcPercent":38.5,"numberOfComponentSequences":1,"numberOfContigs":1,"numberOfScaffolds":1,"scaffoldL50":1,"scaffoldN50":161552,"totalNumberOfChromosomes":1,"totalSequenceLength":"161552","totalUngappedLength":"161552"},"currentAccession":"GCA_001744435.1","organism":{"organismName":"Bacillus phage DIGNKC","taxId":1805948},"pairedAccession":"GCF_001744435.1","sourceDatabase":"SOURCE_DATABASE_GENBANK"}
{"accession":"GCA_001744615.1","annotationInfo":{"name":"Annotation submitted by Biological Sciences, University of Maryland Baltimore County","provider":"Biological Sciences, University of Maryland Baltimore County","releaseDate":"2018-01-08","stats":{"geneCounts":{"proteinCoding":292,"total":292}}},"assemblyInfo":{"assemblyLevel":"Complete Genome","assemblyMethod":"Newbler and Consed v. Unknown","assemblyName":"ViralProj344170","assemblyStatus":"current","assemblyType":"haploid","pairedAssembly":{"accession":"GCF_001744615.1","annotationName":"Annotation submitted by NCBI RefSeq","status":"current"},"releaseDate":"2016-05-28","sequencingTech":"Illumina","submitter":"Biological Sciences, University of Maryland Baltimore County"},"assemblyStats":{"contigL50":1,"contigN50":161140,"gcCount":"62394","gcPercent":38.5,"numberOfComponentSequences":1,"numberOfContigs":1,"numberOfScaffolds":1,"scaffoldL50":1,"scaffoldN50":161140,"totalNumberOfChromosomes":1,"totalSequenceLength":"161140","totalUngappedLength":"161140"},"currentAccession":"GCA_001744615.1","organism":{"organismName":"Bacillus phage SalinJah","taxId":1837830},"pairedAccession":"GCF_001744615.1","sourceDatabase":"SOURCE_DATABASE_GENBANK"}
{"accession":"GCA_001744995.2","annotationInfo":{"name":"Annotation submitted by Center for the Study of Biological Complexity, Virginia Commonwealth University","provider":"Center for the Study of Biological Complexity, Virginia Commonwealth University","releaseDate":"2022-03-29","stats":{"geneCounts":{"proteinCoding":46,"total":46}}},"assemblyInfo":{"assemblyLevel":"Complete Genome","assemblyMethod":"Newbler and Consed v. Feb-2011","assemblyName":"ViralProj344108","assemblyStatus":"current","assemblyType":"haploid","pairedAssembly":{"accession":"GCF_001744995.2","annotationName":"Annotation submitted by NCBI RefSeq","status":"current"},"releaseDate":"2022-03-29","sequencingTech":"Illumina","submitter":"Center for the Study of Biological Complexity, Virginia Commonwealth University"},"assemblyStats":{"contigL50":1,"contigN50":26502,"gcCount":"8019","gcPercent":30.5,"genomeCoverage":"90.0x","numberOfComponentSequences":1,"numberOfContigs":1,"numberOfScaffolds":1,"scaffoldL50":1,"scaffoldN50":26502,"totalNumberOfChromosomes":1,"totalSequenceLength":"26502","totalUngappedLength":"26502"},"currentAccession":"GCA_001744995.2","organism":{"organismName":"Bacillus phage Claudi","taxId":1874001},"pairedAccession":"GCF_001744995.2","sourceDatabase":"SOURCE_DATABASE_GENBANK","typeMaterial":{"typeDisplayText":"ICTV species exemplar","typeLabel":"TYPE_ICTV"}}
{"accession":"GCA_001745055.1","annotationInfo":{"name":"Annotation submitted by Center for the Study of Biological Complexity, Virginia Commonwealth University","provider":"Center for the Study of Biological Complexity, Virginia Commonwealth University","releaseDate":"2016-04-11","stats":{"geneCounts":{"nonCoding":3,"proteinCoding":294,"total":297}}},"assemblyInfo":{"assemblyLevel":"Complete Genome","assemblyMethod":"Newbler and Consed v. Feb-2011","assemblyName":"ViralProj344120","assemblyStatus":"current","assemblyType":"haploid","pairedAssembly":{"accession":"GCF_001745055.1","annotationName":"Annotation submitted by NCBI RefSeq","status":"current"},"releaseDate":"2016-04-06","sequencingTech":"Illumina MiSeq","submitter":"Center for the Study of Biological Complexity, Virginia Commonwealth University"},"assemblyStats":{"contigL50":1,"contigN50":163345,"gcCount":"63100","gcPercent":38.5,"numberOfComponentSequences":1,"numberOfContigs":1,"numberOfScaffolds":1,"scaffoldL50":1,"scaffoldN50":163345,"totalNumberOfChromosomes":1,"totalSequenceLength":"163345","totalUngappedLength":"163345"},"currentAccession":"GCA_001745055.1","organism":{"organismName":"Bacillus phage Zuko","taxId":1805956},"pairedAccession":"GCF_001745055.1","sourceDatabase":"SOURCE_DATABASE_GENBANK"}
{"accession":"GCA_001745075.1","annotationInfo":{"name":"Annotation submitted by Center for the Study of Biological Complexity, Virginia Commonwealth University","provider":"Center for the Study of Biological Complexity, Virginia Commonwealth University","releaseDate":"2016-04-11","stats":{"geneCounts":{"proteinCoding":302,"total":302}}},"assemblyInfo":{"assemblyLevel":"Complete Genome","assemblyMethod":"Newbler and Consed v. Feb-2011","assemblyName":"ViralProj344124","assemblyStatus":"current","assemblyType":"haploid","pairedAssembly":{"accession":"GCF_001745075.1","annotationName":"Annotation submitted by NCBI RefSeq","status":"current"},"releaseDate":"2016-04-06","sequencingTech":"454","submitter":"Center for the Study of Biological Complexity, Virginia Commonwealth University"},"assemblyStats":{"contigL50":1,"contigN50":163041,"gcCount":"63178","gcPercent":38.5,"numberOfComponentSequences":1,"numberOfContigs":1,"numberOfScaffolds":1,"scaffoldL50":1,"scaffoldN50":163041,"totalNumberOfChromosomes":1,"totalSequenceLength":"163041","totalUngappedLength":"163041"},"currentAccession":"GCA_001745075.1","organism":{"organismName":"Bacillus phage Nigalana","taxId":1805951},"pairedAccession":"GCF_001745075.1","sourceDatabase":"SOURCE_DATABASE_GENBANK"}
{"accession":"GCA_001745535.1","annotationInfo":{"name":"Annotation submitted by ELIM/MIAE, Universite Catholique de Louvain","provider":"ELIM/MIAE, Universite Catholique de Louvain","releaseDate":"2016-03-12","stats":{"geneCounts":{"nonCoding":18,"proteinCoding":226,"pseudogene":1,"total":245}}},"assemblyInfo":{"assemblyLevel":"Complete Genome","assemblyName":"ViralProj344309","assemblyStatus":"current","assemblyType":"haploid","bioprojectAccession":"PRJNA297631","bioprojectLineage":[{"bioprojects":[{"accession":"PRJNA297631","title":"Bacillus phage LH-2015 Genome sequencing and assembly"}]}],"biosample":{"accession":"SAMN04127570","attributes":[{"name":"isolate","value":"Bacillus phage Blue"},{"name":"lab_host","value":"Bacillus cereus BtB2-4"},{"name":"collection_date","value":"2015"},{"name":"geo_loc_name","value":"Belgium"},{"name":"isolation_source","value":"agricultural soil"},{"name":"biomaterial_provider","value":"MIAE, Croix du sud L7.05.12, 1348 Louvain-la-Neuve, Belgium"},{"name":"collected_by","value":"MIAE, Louise Hock"}],"bioprojects":[{"accession":"PRJNA297631"}],"description":{"organism":{"organismName":"Bacillus phage LH-2015","taxId":1733565},"title":"Bacillus cereus phage Blue"},"lastUpdated":"2019-06-20T17:21:14.187","models":["Viral"],"owner":{"contacts":[{}],"name":"Universite catholique de Louvain"},"package":"Virus.1.0","publicationDate":"2015-10-02T00:00:00.000","sampleIds":[{"label":"Sample name","value":"Blue"}],"status":{"status":"live","when":"2015-10-23T14:51:24"},"submissionDate":"2015-10-02T08:38:13.000"},"pairedAssembly":{"accession":"GCF_001745535.1","annotationName":"Annotation submitted by NCBI RefSeq","status":"current"},"releaseDate":"2016-03-07","submitter":"ELIM/MIAE, Universite Catholique de Louvain"},"assemblyStats":{"contigL50":1,"contigN50":157501,"gcCount":"62917","gcPercent":40.0,"numberOfComponentSequences":1,"numberOfContigs":1,"numberOfScaffolds":1,"scaffoldL50":1,"scaffoldN50":157501,"totalNumberOfChromosomes":1,"totalSequenceLength":"157501","totalUngappedLength":"157501"},"currentAccession":"GCA_001745535.1","organism":{"organismName":"Bacillus phage Deep Blue","taxId":1792245},"pairedAccession":"GCF_001745535.1","sourceDatabase":"SOURCE_DATABASE_GENBANK","typeMaterial":{"typeDisplayText":"ICTV species exemplar","typeLabel":"TYPE_ICTV"}}
{"accession":"GCA_001745655.1","annotationInfo":{"name":"Annotation submitted by Center for the Study of Biological Complexity, Virginia Commonwealth University","provider":"Center for the Study of Biological Complexity, Virginia Commonwealth University","releaseDate":"2016-07-20","stats":{"geneCounts":{"proteinCoding":36,"total":36}}},"assemblyInfo":{"assemblyLevel":"Complete Genome","assemblyMethod":"Newbler and Consed v. Feb-2011","assemblyName":"ViralProj344107","assemblyStatus":"current","assemblyType":"haploid","pairedAssembly":{"accession":"GCF_001745655.1","annotationName":"Annotation submitted by NCBI RefSeq","status":"current"},"releaseDate":"2016-07-15","sequencingTech":"Illumina","submitter":"Center for the Study of Biological Complexity, Virginia Commonwealth University"},"assemblyStats":{"contigL50":1,"contigN50":24320,"gcCount":"7384","gcPercent":30.5,"numberOfComponentSequences":1,"numberOfContigs":1,"numberOfScaffolds":1,"scaffoldL50":1,"scaffoldN50":24320,"totalNumberOfChromosomes":1,"totalSequenceLength":"24320","totalUngappedLength":"24320"},"currentAccession":"GCA_001745655.1","organism":{"organismName":"Bacillus phage Stitch","taxId":1874002},"pairedAccession":"GCF_001745655.1","sourceDatabase":"SOURCE_DATABASE_GENBANK","typeMaterial":{"typeDisplayText":"ICTV species exemplar","typeLabel":"TYPE_ICTV"}}
{"accession":"GCA_001745675.1","annotationInfo":{"name":"Annotation submitted by Center for the Study of Biological Complexity, Virginia Commonwealth University","provider":"Center for the Study of Biological Complexity, Virginia Commonwealth University","releaseDate":"2016-07-25","stats":{"geneCounts":{"proteinCoding":304,"total":304}}},"assemblyInfo":{"assemblyLevel":"Complete Genome","assemblyMethod":"Newbler and Consed v. Feb-2011","assemblyName":"ViralProj344111","assemblyStatus":"current","assemblyType":"haploid","pairedAssembly":{"accession":"GCF_001745675.1","annotationName":"Annotation submitted by NCBI RefSeq","status":"current"},"releaseDate":"2016-07-20","sequencingTech":"Illumina","submitter":"Center for the Study of Biological Complexity, Virginia Commonwealth University"},"assemblyStats":{"contigL50":1,"contigN50":162151,"gcCount":"62698","gcPercent":38.5,"numberOfComponentSequences":1,"numberOfContigs":1,"numberOfScaffolds":1,"scaffoldL50":1,"scaffoldN50":162151,"totalNumberOfChromosomes":1,"totalSequenceLength":"162151","totalUngappedLength":"162151"},"currentAccession":"GCA_001745675.1","organism":{"organismName":"Bacillus phage Kida","taxId":1873998},"pairedAccession":"GCF_001745675.1","sourceDatabase":"SOURCE_DATABASE_GENBANK"}
{"accession":"GCA_001745735.1","annotationInfo":{"name":"Annotation submitted by Center for the Study of Biological Complexity, Virginia Commonwealth University","provider":"Center for the Study of Biological Complexity, Virginia Commonwealth University","releaseDate":"2016-04-11","stats":{"geneCounts":{"proteinCoding":296,"total":296}}},"assemblyInfo":{"assemblyLevel":"Complete Genome","assemblyMethod":"Newbler and Consed v. Feb-2011","assemblyName":"ViralProj344123","assemblyStatus":"current","assemblyType":"haploid","pairedAssembly":{"accession":"GCF_001745735.1","annotationName":"Annotation submitted by NCBI RefSeq","status":"current"},"releaseDate":"2016-04-06","sequencingTech":"454","submitter":"Center for the Study of Biological Complexity, Virginia Commonwealth University"},"assemblyStats":{"contigL50":1,"contigN50":161929,"gcCount":"62684","gcPercent":38.5,"numberOfComponentSequences":1,"numberOfContigs":1,"numberOfScaffolds":1,"scaffoldL50":1,"scaffoldN50":161929,"totalNumberOfChromosomes":1,"totalSequenceLength":"161929","totalUngappedLength":"161929"},"currentAccession":"GCA_001745735.1","organism":{"organismName":"Bacillus phage NotTheCreek","taxId":1805952},"pairedAccession":"GCF_001745735.1","sourceDatabase":"SOURCE_DATABASE_GENBANK"}
{"accession":"GCA_001746175.1","assemblyInfo":{"assemblyLevel":"Complete Genome","assemblyMethod":"SOAPdenovo software v. 2.04","assemblyName":"ViralProj344222","assemblyStatus":"current","assemblyType":"haploid","pairedAssembly":{"accession":"GCF_001746175.1","annotationName":"Annotation submitted by NCBI RefSeq","status":"current"},"releaseDate":"2016-07-15","sequencingTech":"Illumina","submitter":"Wuhan Institute Of Virology, Chinese Academy Of Sciences, University of Chinese Academy of Sciences"},"assemblyStats":{"contigL50":1,"contigN50":43773,"gcCount":"15492","gcPercent":35.5,"numberOfComponentSequences":1,"numberOfContigs":1,"numberOfScaffolds":1,"scaffoldL50":1,"scaffoldN50":43773,"totalNumberOfChromosomes":1,"totalSequenceLength":"43773","totalUngappedLength":"43773"},"currentAccession":"GCA_001746175.1","organism":{"organismName":"Bacillus phage PfEFR-5","taxId":1868599},"pairedAccession":"GCF_001746175.1","sourceDatabase":"SOURCE_DATABASE_GENBANK"}
{"accession":"GCA_001754685.1","annotationInfo":{"name":"Annotation submitted by Departments of Food Science, Molecular & Cellular Biology and Pathobiology, University of Guelph","provider":"Departments of Food Science, Molecular & Cellular Biology and Pathobiology, University of Guelph","releaseDate":"2016-03-05","stats":{"geneCounts":{"proteinCoding":317,"total":317}}},"assemblyInfo":{"assemblyLevel":"Complete Genome","assemblyName":"ViralProj344602","assemblyStatus":"current","assemblyType":"haploid","pairedAssembly":{"accession":"GCF_001754685.1","annotationName":"Annotation submitted by NCBI RefSeq","status":"current"},"releaseDate":"2016-02-29","submitter":"Departments of Food Science, Molecular & Cellular Biology and Pathobiology, University of Guelph"},"assemblyStats":{"contigL50":1,"contigN50":221908,"gcCount":"85674","gcPercent":38.5,"numberOfComponentSequences":1,"numberOfContigs":1,"numberOfScaffolds":1,"scaffoldL50":1,"scaffoldN50":221908,"totalNumberOfChromosomes":1,"totalSequenceLength":"221908","totalUngappedLength":"221908"},"currentAccession":"GCA_001754685.1","organism":{"organismName":"Bacillus phage SP-15","taxId":1792032},"pairedAccession":"GCF_001754685.1","sourceDatabase":"SOURCE_DATABASE_GENBANK","typeMaterial":{"typeDisplayText":"ICTV species exemplar","typeLabel":"TYPE_ICTV"}}
{"accession":"GCA_002004635.1","assemblyInfo":{"assemblyLevel":"Complete Genome","assemblyMethod":"DNAbaser v. v4","assemblyName":"ViralProj375049","assemblyStatus":"current","assemblyType":"haploid","pairedAssembly":{"accession":"GCF_002004635.1","annotationName":"Annotation submitted by NCBI RefSeq","status":"current"},"releaseDate":"2017-02-03","sequencingTech":"Sanger dideoxy sequencing","submitter":"The Biodesign Center of Fundamental and Applied Microbiomics, Arizona State University"},"assemblyStats":{"contigL50":1,"contigN50":4742,"gcCount":"2288","gcPercent":48.0,"numberOfComponentSequences":1,"numberOfContigs":1,"numberOfScaffolds":1,"scaffoldL50":1,"scaffoldN50":4742,"totalNumberOfChromosomes":1,"totalSequenceLength":"4742","totalUngappedLength":"4742"},"currentAccession":"GCA_002004635.1","organism":{"infraspecificNames":{"isolate":"AHEaBavV1"},"organismName":"Avon-Heathcote estuary associated bacilladnavirus","taxId":1941437},"pairedAccession":"GCF_002004635.1","sourceDatabase":"SOURCE_DATABASE_GENBANK","typeMaterial":{"typeDisplayText":"ICTV species exemplar","typeLabel":"TYPE_ICTV"}}
{"accession":"GCA_002080355.1","assemblyInfo":{"assemblyLevel":"Complete Genome","assemblyName":"ViralProj264931","assemblyStatus":"current","assemblyType":"haploid","pairedAssembly":{"accession":"GCF_002080355.1","annotationName":"Annotation submitted by NCBI RefSeq","status":"current"},"releaseDate":"2017-04-04","submitter":"Southeast Poultry Research Laboratory, USDA Agriculture Research Service"},"assemblyStats":{"contigL50":1,"contigN50":15456,"gcCount":"6495","gcPercent":42.0,"numberOfComponentSequences":1,"numberOfContigs":1,"numberOfScaffolds":1,"scaffoldL50":1,"scaffoldN50":15456,"totalNumberOfChromosomes":1,"totalSequenceLength":"15456","totalUngappedLength":"15456"},"currentAccession":"GCA_002080355.1","organism":{"infraspecificNames":{"isolate":"penguin/Falkland Islands/324/2007"},"organismName":"avian paramyxovirus 10","taxId":862945},"pairedAccession":"GCF_002080355.1","sourceDatabase":"SOURCE_DATABASE_GENBANK","typeMaterial":{"typeDisplayText":"ICTV species exemplar","typeLabel":"TYPE_ICTV"}}
{"accession":"GCA_002149225.1","annotationInfo":{"name":"Annotation submitted by CPT","provider":"CPT","releaseDate":"2015-02-26","stats":{"geneCounts":{"proteinCoding":50,"total":50}}},"assemblyInfo":{"assemblyLevel":"Complete Genome","assemblyName":"ViralProj266637.7","assemblyStatus":"current","assemblyType":"haploid","bioprojectAccession":"PRJNA222858","bioprojectLineage":[{"bioprojects":[{"accession":"PRJNA222858","title":"Bacteriophage Genome Sequencing"}]}],"pairedAssembly":{"accession":"GCF_002149225.1","annotationName":"Annotation submitted by NCBI RefSeq","status":"current"},"releaseDate":"2014-11-03","submitter":"CPT"},"assemblyStats":{"contigL50":1,"contigN50":39639,"gcCount":"15804","gcPercent":40.0,"numberOfComponentSequences":1,"numberOfContigs":1,"numberOfScaffolds":1,"scaffoldL50":1,"scaffoldN50":39639,"totalNumberOfChromosomes":1,"totalSequenceLength":"39639","totalUngappedLength":"39639"},"currentAccession":"GCA_002149225.1","organism":{"organismName":"Bacillus phage Pascal","taxId":1540092},"pairedAccession":"GCF_002149225.1","sourceDatabase":"SOURCE_DATABASE_GENBANK","typeMaterial":{"typeDisplayText":"ICTV species exemplar","typeLabel":"TYPE_ICTV"}}
{"accession":"GCA_002149325.1","annotationInfo":{"name":"Annotation submitted by CPT","provider":"CPT","releaseDate":"2015-01-28","stats":{"geneCounts":{"nonCoding":5,"proteinCoding":241,"pseudogene":1,"total":247}}},"assemblyInfo":{"assemblyLevel":"Complete Genome","assemblyName":"ViralProj266637.5","assemblyStatus":"current","assemblyType":"haploid","bioprojectAccession":"PRJNA222858","bioprojectLineage":[{"bioprojects":[{"accession":"PRJNA222858","title":"Bacteriophage Genome Sequencing"}]}],"pairedAssembly":{"accession":"GCF_002149325.1","annotationName":"Annotation submitted by NCBI RefSeq","status":"current"},"releaseDate":"2014-11-03","submitter":"CPT"},"assemblyStats":{"contigL50":1,"contigN50":164302,"gcCount":"64844","gcPercent":39.5,"numberOfComponentSequences":1,"numberOfContigs":1,"numberOfScaffolds":1,"scaffoldL50":1,"scaffoldN50":164302,"totalNumberOfChromosomes":1,"totalSequenceLength":"164302","totalUngappedLength":"164302"},"currentAccession":"GCA_002149325.1","organism":{"organismName":"Bacillus phage Mater","taxId":1540090},"pairedAccession":"GCF_002149325.1","sourceDatabase":"SOURCE_DATABASE_GENBANK","typeMaterial":{"typeDisplayText":"ICTV species exemplar","typeLabel":"TYPE_ICTV"}}
{"accession":"GCA_002149345.1","annotationInfo":{"name":"Annotation submitted by CPT","provider":"CPT","releaseDate":"2015-04-05","stats":{"geneCounts":{"proteinCoding":110,"total":110}}},"assemblyInfo":{"assemblyLevel":"Complete Genome","assemblyName":"ViralProj266637.9","assemblyStatus":"current","assemblyType":"haploid","bioprojectAccession":"PRJNA222858","bioprojectLineage":[{"bioprojects":[{"accession":"PRJNA222858","title":"Bacteriophage Genome Sequencing"}]}],"pairedAssembly":{"accession":"GCF_002149345.1","annotationName":"Annotation submitted by NCBI RefSeq","status":"current"},"releaseDate":"2015-03-31","submitter":"CPT"},"assemblyStats":{"contigL50":1,"contigN50":80148,"gcCount":"28258","gcPercent":35.5,"numberOfComponentSequences":1,"numberOfContigs":1,"numberOfScaffolds":1,"scaffoldL50":1,"scaffoldN50":80148,"totalNumberOfChromosomes":1,"totalSequenceLength":"80148","totalUngappedLength":"80148"},"currentAccession":"GCA_002149345.1","organism":{"organismName":"Bacillus phage Stahl","taxId":1610832},"pairedAccession":"GCF_002149345.1","sourceDatabase":"SOURCE_DATABASE_GENBANK","typeMaterial":{"typeDisplayText":"ICTV species exemplar","typeLabel":"TYPE_ICTV"}}
{"accession":"GCA_002149365.1","annotationInfo":{"name":"Annotation submitted by CPT","provider":"CPT","releaseDate":"2015-09-02","stats":{"geneCounts":{"proteinCoding":110,"total":110}}},"assemblyInfo":{"assemblyLevel":"Complete Genome","assemblyName":"ViralProj266637.10","assemblyStatus":"current","assemblyType":"haploid","bioprojectAccession":"PRJNA222858","bioprojectLineage":[{"bioprojects":[{"accession":"PRJNA222858","title":"Bacteriophage Genome Sequencing"}]}],"pairedAssembly":{"accession":"GCF_002149365.1","annotationName":"Annotation submitted by NCBI RefSeq","status":"current"},"releaseDate":"2015-04-10","submitter":"CPT"},"assemblyStats":{"contigL50":1,"contigN50":80798,"gcCount":"28668","gcPercent":35.5,"numberOfComponentSequences":1,"numberOfContigs":1,"numberOfScaffolds":1,"scaffoldL50":1,"scaffoldN50":80798,"totalNumberOfChromosomes":1,"totalSequenceLength":"80798","totalUngappedLength":"80798"},"currentAccession":"GCA_002149365.1","organism":{"organismName":"Bacillus phage Stills","taxId":1610833},"pairedAccession":"GCF_002149365.1","sourceDatabase":"SOURCE_DATABASE_GENBANK","typeMaterial":{"typeDisplayText":"ICTV species exemplar","typeLabel":"TYPE_ICTV"}}
{"accession":"GCA_002149425.1","annotationInfo":{"name":"Annotation submitted by CPT","provider":"CPT","releaseDate":"2015-02-26","stats":{"geneCounts":{"proteinCoding":52,"total":52}}},"assemblyInfo":{"assemblyLevel":"Complete Genome","assemblyName":"ViralProj266637.8","assemblyStatus":"current","assemblyType":"haploid","bioprojectAccession":"PRJNA222858","bioprojectLineage":[{"bioprojects":[{"accession":"PRJNA222858","title":"Bacteriophage Genome Sequencing"}]}],"pairedAssembly":{"accession":"GCF_002149425.1","annotationName":"Annotation submitted by NCBI RefSeq","status":"current"},"releaseDate":"2014-11-03","submitter":"CPT"},"assemblyStats":{"contigL50":1,"contigN50":40214,"gcCount":"16316","gcPercent":40.5,"numberOfComponentSequences":1,"numberOfContigs":1,"numberOfScaffolds":1,"scaffoldL50":1,"scaffoldN50":40214,"totalNumberOfChromosomes":1,"totalSequenceLength":"40214","totalUngappedLength":"40214"},"currentAccession":"GCA_002149425.1","organism":{"organismName":"Bacillus phage Pookie","taxId":1540093},"pairedAccession":"GCF_002149425.1","sourceDatabase":"SOURCE_DATABASE_GENBANK","typeMaterial":{"typeDisplayText":"ICTV species exemplar","typeLabel":"TYPE_ICTV"}}
{"accession":"GCA_002149545.1","annotationInfo":{"name":"Annotation submitted by Genomic Medicine, J. Craig Venter Institute","provider":"Genomic Medicine, J. Craig Venter Institute","releaseDate":"2015-11-24","stats":{"geneCounts":{"proteinCoding":67,"total":67}}},"assemblyInfo":{"assemblyLevel":"Complete Genome","assemblyName":"ViralProj308018.2","assemblyStatus":"current","assemblyType":"haploid","bioprojectAccession":"PRJNA277058","bioprojectLineage":[{"bioprojects":[{"accession":"PRJNA277058","title":"Whole Genome sequencing of Bacillus ACT Group Temperature Bacteriophages"}]}],"biosample":{"accession":"SAMN03451142","attributes":[{"name":"isolate","value":"4J1"},{"name":"strain","value":"vB_BceS-4J1"},{"name":"host","value":"Bacillus thuringiensis"},{"name":"lab_host","value":"Bacillus cereus 6A1"},{"name":"collection_date","value":"2003-01-07"},{"name":"geo_loc_name","value":"USA: Maryland"},{"name":"isolation_source","value":"Bacilus thuringiensis 4J1"},{"name":"biomaterial_provider","value":"Bacillus Genetic Stock Center 4J1"},{"name":"env_broad_scale","value":"N/A"},{"name":"identified_by","value":"Regina Cer and Derrick E. Fouts"},{"name":"lat_lon","value":"39.098482 N 77.1944199 W"}],"bioprojects":[{"accession":"PRJNA277058"}],"description":{"comment":"Temperate siphophage induced using mitomycin C from B. thuringiensis strain 4J1.","organism":{"organismName":"Bacillus phage phi4I1","taxId":1643325},"title":"Bacillus phage phi4J1"},"lastUpdated":"2021-02-28T02:38:53.867","models":["Viral"],"owner":{"contacts":[{}],"name":"J. Craig Venter Institute"},"package":"Virus.1.0","publicationDate":"2015-04-17T00:00:00.000","sampleIds":[{"label":"Sample name","value":"Bacillus phage phi4J1"}],"status":{"status":"live","when":"2015-04-17T13:04:23.413"},"submissionDate":"2015-03-30T15:57:51.670"},"pairedAssembly":{"accession":"GCF_002149545.1","annotationName":"Annotation submitted by NCBI RefSeq","status":"current"},"releaseDate":"2015-11-19","submitter":"Genomic Medicine, J. Craig Venter Institute"},"assemblyStats":{"contigL50":1,"contigN50":41486,"gcCount":"14889","gcPercent":36.0,"numberOfComponentSequences":1,"numberOfContigs":1,"numberOfScaffolds":1,"scaffoldL50":1,"scaffoldN50":41486,"totalNumberOfChromosomes":1,"totalSequenceLength":"41486","totalUngappedLength":"41486"},"currentAccession":"GCA_002149545.1","organism":{"organismName":"Bacillus phage phi4J1","taxId":1643326},"pairedAccession":"GCF_002149545.1","sourceDatabase":"SOURCE_DATABASE_GENBANK","typeMaterial":{"typeDisplayText":"ICTV species exemplar","typeLabel":"TYPE_ICTV"}}
{"accession":"GCA_002149605.1","annotationInfo":{"name":"Annotation submitted by CPT","provider":"CPT","releaseDate":"2015-01-28","stats":{"geneCounts":{"nonCoding":3,"proteinCoding":237,"total":240}}},"assemblyInfo":{"assemblyLevel":"Complete Genome","assemblyName":"ViralProj266637.6","assemblyStatus":"current","assemblyType":"haploid","bioprojectAccession":"PRJNA222858","bioprojectLineage":[{"bioprojects":[{"accession":"PRJNA222858","title":"Bacteriophage Genome Sequencing"}]}],"pairedAssembly":{"accession":"GCF_002149605.1","annotationName":"Annotation submitted by NCBI RefSeq","status":"current"},"releaseDate":"2014-11-03","submitter":"CPT"},"assemblyStats":{"contigL50":1,"contigN50":161239,"gcCount":"64708","gcPercent":40.0,"numberOfComponentSequences":1,"numberOfContigs":1,"numberOfScaffolds":1,"scaffoldL50":1,"scaffoldN50":161239,"totalNumberOfChromosomes":1,"totalSequenceLength":"161239","totalUngappedLength":"161239"},"currentAccession":"GCA_002149605.1","organism":{"organismName":"Bacillus phage Moonbeam","taxId":1540091},"pairedAccession":"GCF_002149605.1","sourceDatabase":"SOURCE_DATABASE_GENBANK","typeMaterial":{"typeDisplayText":"ICTV species exemplar","typeLabel":"TYPE_ICTV"}}
```
