## Supplementary Dataset 1 for "Euktect: Enhanced Eukaryotic Sequence Detection and Classification in Metagenomes via the DNA Language Model": assembly_data_report.jsonl (part 6 of 238)

```
{"accession":"GCA_002149765.1","annotationInfo":{"name":"Annotation submitted by Genomic Medicine, J. Craig Venter Institute","provider":"Genomic Medicine, J. Craig Venter Institute","releaseDate":"2015-09-23","stats":{"geneCounts":{"proteinCoding":56,"total":56}}},"assemblyInfo":{"assemblyLevel":"Complete Genome","assemblyName":"ViralProj308018.1","assemblyStatus":"current","assemblyType":"haploid","bioprojectAccession":"PRJNA277058","bioprojectLineage":[{"bioprojects":[{"accession":"PRJNA277058","title":"Whole Genome sequencing of Bacillus ACT Group Temperature Bacteriophages"}]}],"biosample":{"accession":"SAMN03451140","attributes":[{"name":"isolate","value":"4B1"},{"name":"strain","value":"vB_BceS-4B1"},{"name":"host","value":"Bacillus thuringiensis"},{"name":"lab_host","value":"Bacillus cereus 6A1"},{"name":"collection_date","value":"2003-03-23"},{"name":"geo_loc_name","value":"USA: Maryland"},{"name":"isolation_source","value":"Bacilus thuringiensis 4B1"},{"name":"biomaterial_provider","value":"Bacillus Genetic Stock Center 4B1"},{"name":"env_broad_scale","value":"N/A"},{"name":"identified_by","value":"Regina Cer and Derrick E. Fouts"},{"name":"lat_lon","value":"39.098482 N 77.1944199 W"}],"bioprojects":[{"accession":"PRJNA277058"}],"description":{"comment":"Temperate siphophage induced using mitomycin C from B. thuringiensis strain 4B1.","organism":{"organismName":"Bacillus phage phi4B1","taxId":1643324},"title":"Bacillus phage phi4B1"},"lastUpdated":"2021-02-28T02:38:53.811","models":["Viral"],"owner":{"contacts":[{}],"name":"J. Craig Venter Institute"},"package":"Virus.1.0","publicationDate":"2015-04-17T00:00:00.000","sampleIds":[{"label":"Sample name","value":"Bacillus phage phi4B1"}],"status":{"status":"live","when":"2015-04-17T13:04:23.767"},"submissionDate":"2015-03-30T15:57:51.233"},"pairedAssembly":{"accession":"GCF_002149765.1","annotationName":"Annotation submitted by NCBI RefSeq","status":"current"},"releaseDate":"2015-09-18","submitter":"Genomic Medicine, J. Craig Venter Institute"},"assemblyStats":{"contigL50":1,"contigN50":38663,"gcCount":"13877","gcPercent":36.0,"numberOfComponentSequences":1,"numberOfContigs":1,"numberOfScaffolds":1,"scaffoldL50":1,"scaffoldN50":38663,"totalNumberOfChromosomes":1,"totalSequenceLength":"38663","totalUngappedLength":"38663"},"currentAccession":"GCA_002149765.1","organism":{"organismName":"Bacillus phage phi4B1","taxId":1643324},"pairedAccession":"GCF_002149765.1","sourceDatabase":"SOURCE_DATABASE_GENBANK"}
{"accession":"GCA_002197575.1","annotationInfo":{"name":"Annotation submitted by Depto Microbiologia, Instituto de Ciencias Biomedicas, Universidade de Sao Paulo","provider":"Depto Microbiologia, Instituto de Ciencias Biomedicas, Universidade de Sao Paulo","releaseDate":"2017-05-31","stats":{"geneCounts":{"proteinCoding":6,"total":6}}},"assemblyInfo":{"assemblyLevel":"Complete Genome","assemblyMethod":"De Novo assembly in CLC Genomics Workbench v. 9.0.1","assemblyName":"ViralProj389284","assemblyStatus":"current","assemblyType":"haploid","pairedAssembly":{"accession":"GCF_002197575.1","annotationName":"Annotation submitted by NCBI RefSeq","status":"current"},"releaseDate":"2017-05-31","sequencingTech":"Illumina","submitter":"Depto Microbiologia, Instituto de Ciencias Biomedicas, Universidade de Sao Paulo"},"assemblyStats":{"contigL50":1,"contigN50":14964,"gcCount":"6082","gcPercent":40.5,"numberOfComponentSequences":1,"numberOfContigs":1,"numberOfScaffolds":1,"scaffoldL50":1,"scaffoldN50":14964,"totalNumberOfChromosomes":1,"totalSequenceLength":"14964","totalUngappedLength":"14964"},"currentAccession":"GCA_002197575.1","organism":{"infraspecificNames":{"isolate":"APMV-15/calidris_fuscicollis/Brazil/RS-1177/2012"},"organismName":"avian paramyxovirus 15","taxId":1983777},"pairedAccession":"GCF_002197575.1","sourceDatabase":"SOURCE_DATABASE_GENBANK","typeMaterial":{"typeDisplayText":"ICTV species exemplar","typeLabel":"TYPE_ICTV"}}
{"accession":"GCA_002354925.1","assemblyInfo":{"assemblyLevel":"Complete Genome","assemblyMethod":"Geneious v. 8.1.9; CLC Genomic Workbench v. 7.0.4","assemblyName":"ViralProj400636","assemblyStatus":"current","assemblyType":"haploid","pairedAssembly":{"accession":"GCF_002354925.1","annotationName":"Annotation submitted by NCBI RefSeq","status":"current"},"releaseDate":"2017-08-17","sequencingTech":"Illumina; Sanger dideoxy sequencing","submitter":"School of Chemistry and Molecular Biosciences, The University of Queensland"},"assemblyStats":{"contigL50":1,"contigN50":6203,"gcCount":"3082","gcPercent":49.5,"numberOfComponentSequences":1,"numberOfContigs":1,"numberOfScaffolds":1,"scaffoldL50":1,"scaffoldN50":6203,"totalNumberOfChromosomes":1,"totalSequenceLength":"6203","totalUngappedLength":"6203"},"currentAccession":"GCA_002354925.1","organism":{"infraspecificNames":{"isolate":"AATV 150840"},"organismName":"Australian Anopheles totivirus","taxId":2026601},"pairedAccession":"GCF_002354925.1","sourceDatabase":"SOURCE_DATABASE_GENBANK"}
{"accession":"GCA_002601325.1","annotationInfo":{"name":"Annotation submitted by Department of Biological Sciences, University of Pittsburgh","provider":"Department of Biological Sciences, University of Pittsburgh","releaseDate":"2021-10-15","stats":{"geneCounts":{"nonCoding":1,"proteinCoding":311,"total":312}}},"assemblyInfo":{"assemblyLevel":"Complete Genome","assemblyMethod":"Newbler v. 2010","assemblyName":"ASM260132v1","assemblyStatus":"current","assemblyType":"haploid","pairedAssembly":{"accession":"GCF_002601325.1","annotationName":"Annotation submitted by NCBI RefSeq","status":"current"},"releaseDate":"2017-08-14","sequencingTech":"Sanger dideoxy sequencing; Ion Torrent","submitter":"Department of Biological Sciences, University of Pittsburgh"},"assemblyStats":{"contigL50":1,"contigN50":252197,"gcCount":"69883","gcPercent":27.5,"numberOfComponentSequences":1,"numberOfContigs":1,"numberOfScaffolds":1,"scaffoldL50":1,"scaffoldN50":252197,"totalNumberOfChromosomes":1,"totalSequenceLength":"252197","totalUngappedLength":"252197"},"currentAccession":"GCA_002601325.1","organism":{"organismName":"Bacillus phage PBS1","taxId":2884423},"pairedAccession":"GCF_002601325.1","sourceDatabase":"SOURCE_DATABASE_GENBANK","typeMaterial":{"typeDisplayText":"ICTV species exemplar","typeLabel":"TYPE_ICTV"}}
{"accession":"GCA_002601445.1","annotationInfo":{"name":"Annotation submitted by Molecular Genetics, Weizmann Institute of Science","provider":"Molecular Genetics, Weizmann Institute of Science","releaseDate":"2017-01-24","stats":{"geneCounts":{"proteinCoding":201,"total":201}}},"assemblyInfo":{"assemblyLevel":"Complete Genome","assemblyName":"ASM260144v1","assemblyStatus":"current","assemblyType":"haploid","releaseDate":"2016-11-18","submitter":"Molecular Genetics, Weizmann Institute of Science"},"assemblyStats":{"contigL50":1,"contigN50":128375,"gcCount":"44878","gcPercent":35.0,"numberOfComponentSequences":1,"numberOfContigs":1,"numberOfScaffolds":1,"scaffoldL50":1,"scaffoldN50":128375,"totalNumberOfChromosomes":1,"totalSequenceLength":"128375","totalUngappedLength":"128375"},"currentAccession":"GCA_002601445.1","organism":{"organismName":"Bacillus phage phi3T","taxId":10736},"sourceDatabase":"SOURCE_DATABASE_GENBANK"}
{"accession":"GCA_002601545.1","annotationInfo":{"name":"Annotation submitted by Genomic and Applied Microbiology & Goettingen Genomics Laboratory, Georg-August-University Goettingen","provider":"Genomic and Applied Microbiology & Goettingen Genomics Laboratory, Georg-August-University Goettingen","releaseDate":"2016-03-29","stats":{"geneCounts":{"nonCoding":1,"proteinCoding":24,"total":25}}},"assemblyInfo":{"assemblyLevel":"Complete Genome","assemblyMethod":"SPAdes v. 3.1.1","assemblyName":"ASM260154v1","assemblyStatus":"current","assemblyType":"haploid","pairedAssembly":{"accession":"GCF_002601545.1","annotationName":"Annotation submitted by NCBI RefSeq","status":"current"},"releaseDate":"2016-03-24","sequencingTech":"Illumina","submitter":"Genomic and Applied Microbiology & Goettingen Genomics Laboratory, Georg-August-University Goettingen"},"assemblyStats":{"contigL50":1,"contigN50":18379,"gcCount":"6891","gcPercent":37.5,"numberOfComponentSequences":1,"numberOfContigs":1,"numberOfScaffolds":1,"scaffoldL50":1,"scaffoldN50":18379,"totalNumberOfChromosomes":1,"totalSequenceLength":"18379","totalUngappedLength":"18379"},"currentAccession":"GCA_002601545.1","organism":{"organismName":"Bacillus phage vB_BsuP-Goe1","taxId":1807511},"pairedAccession":"GCF_002601545.1","sourceDatabase":"SOURCE_DATABASE_GENBANK","typeMaterial":{"typeDisplayText":"ICTV species exemplar","typeLabel":"TYPE_ICTV"}}
{"accession":"GCA_002602025.1","annotationInfo":{"name":"Annotation submitted by Department of Food and Animal Biotechnology, Seoul National University","provider":"Department of Food and Animal Biotechnology, Seoul National University","releaseDate":"2012-09-30","stats":{"geneCounts":{"proteinCoding":223,"total":223}}},"assemblyInfo":{"assemblyLevel":"Complete Genome","assemblyMethod":"GS De Novo Assembler Software v.2.3","assemblyName":"ASM260202v1","assemblyStatus":"current","assemblyType":"haploid","pairedAssembly":{"accession":"GCF_002602025.1","annotationName":"Annotation submitted by NCBI RefSeq","status":"current"},"releaseDate":"2011-12-20","sequencingTech":"454 (GS FLX Titanium)","submitter":"Department of Food and Animal Biotechnology, Seoul National University"},"assemblyStats":{"contigL50":1,"contigN50":154371,"gcCount":"61527","gcPercent":40.0,"numberOfComponentSequences":1,"numberOfContigs":1,"numberOfScaffolds":1,"scaffoldL50":1,"scaffoldN50":154371,"totalNumberOfChromosomes":1,"totalSequenceLength":"154371","totalUngappedLength":"154371"},"currentAccession":"GCA_002602025.1","organism":{"organismName":"Bacillus phage BCU4","taxId":1126951},"pairedAccession":"GCF_002602025.1","sourceDatabase":"SOURCE_DATABASE_GENBANK","typeMaterial":{"typeDisplayText":"ICTV additional isolate","typeLabel":"TYPE_ICTV_ADDITIONAL"}}
{"accession":"GCA_002602065.1","annotationInfo":{"name":"Annotation submitted by Department of Food and Animal Biotechnology, Seoul National University","provider":"Department of Food and Animal Biotechnology, Seoul National University","releaseDate":"2012-09-30","stats":{"geneCounts":{"proteinCoding":272,"total":272}}},"assemblyInfo":{"assemblyLevel":"Complete Genome","assemblyMethod":"GS De Novo Assembler Software v.2.3","assemblyName":"ASM260206v1","assemblyStatus":"current","assemblyType":"haploid","pairedAssembly":{"accession":"GCF_002602065.1","annotationName":"Annotation submitted by NCBI RefSeq","status":"current"},"releaseDate":"2011-12-20","sequencingTech":"454 (GS FLX Titanium)","submitter":"Department of Food and Animal Biotechnology, Seoul National University"},"assemblyStats":{"contigL50":1,"contigN50":162598,"gcCount":"61315","gcPercent":37.5,"numberOfComponentSequences":1,"numberOfContigs":1,"numberOfScaffolds":1,"scaffoldL50":1,"scaffoldN50":162598,"totalNumberOfChromosomes":1,"totalSequenceLength":"162598","totalUngappedLength":"162598"},"currentAccession":"GCA_002602065.1","organism":{"organismName":"Bacillus phage B5S","taxId":1126949},"pairedAccession":"GCF_002602065.1","sourceDatabase":"SOURCE_DATABASE_GENBANK","typeMaterial":{"typeDisplayText":"ICTV additional isolate","typeLabel":"TYPE_ICTV_ADDITIONAL"}}
{"accession":"GCA_002602345.1","annotationInfo":{"name":"Annotation submitted by Genomic Medicine, J. Craig Venter Institute","provider":"Genomic Medicine, J. Craig Venter Institute","releaseDate":"2015-11-18","stats":{"geneCounts":{"proteinCoding":63,"total":63}}},"assemblyInfo":{"assemblyLevel":"Complete Genome","assemblyName":"ASM260234v1","assemblyStatus":"current","assemblyType":"haploid","bioprojectAccession":"PRJNA277058","bioprojectLineage":[{"bioprojects":[{"accession":"PRJNA277058","title":"Whole Genome sequencing of Bacillus ACT Group Temperature Bacteriophages"}]}],"biosample":{"accession":"SAMN03451141","attributes":[{"name":"isolate","value":"4I1"},{"name":"strain","value":"vB_BceS-4I1"},{"name":"host","value":"Bacillus thuringiensis"},{"name":"lab_host","value":"Bacillus cereus 6A1"},{"name":"collection_date","value":"2003-01-07"},{"name":"geo_loc_name","value":"USA: Maryland"},{"name":"isolation_source","value":"Bacilus thuringiensis 4I1"},{"name":"biomaterial_provider","value":"Bacillus Genetic Stock Center 4I1"},{"name":"env_broad_scale","value":"N/A"},{"name":"identified_by","value":"Regina Cer and Derrick E. Fouts"},{"name":"lat_lon","value":"39.098482 N 77.1944199 W"}],"bioprojects":[{"accession":"PRJNA277058"}],"description":{"comment":"Temperate siphophage induced using mitomycin C from B. thuringiensis strain 4I1.","organism":{"organismName":"Bacillus phage phi4I1","taxId":1643325},"title":"Bacillus phage phi4I1"},"lastUpdated":"2021-02-28T02:38:53.835","models":["Viral"],"owner":{"contacts":[{}],"name":"J. Craig Venter Institute"},"package":"Virus.1.0","publicationDate":"2015-04-17T00:00:00.000","sampleIds":[{"label":"Sample name","value":"Bacillus phage phi4I1"}],"status":{"status":"live","when":"2015-04-17T13:04:23.537"},"submissionDate":"2015-03-30T15:57:51.526"},"releaseDate":"2015-11-13","submitter":"Genomic Medicine, J. Craig Venter Institute"},"assemblyStats":{"contigL50":1,"contigN50":41999,"gcCount":"14818","gcPercent":35.5,"numberOfComponentSequences":1,"numberOfContigs":1,"numberOfScaffolds":1,"scaffoldL50":1,"scaffoldN50":41999,"totalNumberOfChromosomes":1,"totalSequenceLength":"41999","totalUngappedLength":"41999"},"currentAccession":"GCA_002602345.1","organism":{"organismName":"Bacillus phage phi4I1","taxId":1643325},"sourceDatabase":"SOURCE_DATABASE_GENBANK"}
{"accession":"GCA_002603065.1","annotationInfo":{"name":"Annotation submitted by Integrated Science and Technology Department, James Madison University","provider":"Integrated Science and Technology Department, James Madison University","releaseDate":"2013-02-12","stats":{"geneCounts":{"proteinCoding":79,"total":79}}},"assemblyInfo":{"assemblyLevel":"Complete Genome","assemblyMethod":"Consed v. 16.0","assemblyName":"ASM260306v1","assemblyStatus":"current","assemblyType":"haploid","releaseDate":"2013-02-07","sequencingTech":"454","submitter":"Integrated Science and Technology Department, James Madison University"},"assemblyStats":{"contigL50":1,"contigN50":49362,"gcCount":"20683","gcPercent":42.0,"numberOfComponentSequences":1,"numberOfContigs":1,"numberOfScaffolds":1,"scaffoldL50":1,"scaffoldN50":49362,"totalNumberOfChromosomes":1,"totalSequenceLength":"49362","totalUngappedLength":"49362"},"currentAccession":"GCA_002603065.1","organism":{"organismName":"Bacillus phage Gemini","taxId":1273743},"sourceDatabase":"SOURCE_DATABASE_GENBANK"}
{"accession":"GCA_002603085.1","annotationInfo":{"name":"Annotation submitted by Integrated Science and Technology Department, James Madison University","provider":"Integrated Science and Technology Department, James Madison University","releaseDate":"2013-02-12","stats":{"geneCounts":{"proteinCoding":75,"total":75}}},"assemblyInfo":{"assemblyLevel":"Complete Genome","assemblyMethod":"Consed v. 16.0","assemblyName":"ASM260308v1","assemblyStatus":"current","assemblyType":"haploid","pairedAssembly":{"accession":"GCF_002603085.1","annotationName":"Annotation submitted by NCBI RefSeq","status":"current"},"releaseDate":"2013-02-07","sequencingTech":"454","submitter":"Integrated Science and Technology Department, James Madison University"},"assemblyStats":{"contigL50":1,"contigN50":49492,"gcCount":"20932","gcPercent":42.5,"numberOfComponentSequences":1,"numberOfContigs":1,"numberOfScaffolds":1,"scaffoldL50":1,"scaffoldN50":49492,"totalNumberOfChromosomes":1,"totalSequenceLength":"49492","totalUngappedLength":"49492"},"currentAccession":"GCA_002603085.1","organism":{"organismName":"Bacillus phage Taylor","taxId":2884430},"pairedAccession":"GCF_002603085.1","sourceDatabase":"SOURCE_DATABASE_GENBANK","typeMaterial":{"typeDisplayText":"ICTV species exemplar","typeLabel":"TYPE_ICTV"}}
{"accession":"GCA_002603345.1","annotationInfo":{"name":"Annotation submitted by Molecular and Microbiology, Brigham Young University","provider":"Molecular and Microbiology, Brigham Young University","releaseDate":"2016-03-01","stats":{"geneCounts":{"nonCoding":2,"proteinCoding":138,"total":140}}},"assemblyInfo":{"assemblyLevel":"Complete Genome","assemblyName":"ASM260334v1","assemblyStatus":"current","assemblyType":"haploid","pairedAssembly":{"accession":"GCF_002603345.1","annotationName":"Annotation submitted by NCBI RefSeq","status":"current"},"releaseDate":"2014-07-10","submitter":"Molecular and Microbiology, Brigham Young University"},"assemblyStats":{"contigL50":1,"contigN50":82008,"gcCount":"27806","gcPercent":34.0,"numberOfComponentSequences":1,"numberOfContigs":1,"numberOfScaffolds":1,"scaffoldL50":1,"scaffoldN50":82008,"totalNumberOfChromosomes":1,"totalSequenceLength":"82008","totalUngappedLength":"82008"},"currentAccession":"GCA_002603345.1","organism":{"organismName":"Bacillus phage Basilisk","taxId":1296654},"pairedAccession":"GCF_002603345.1","sourceDatabase":"SOURCE_DATABASE_GENBANK","typeMaterial":{"typeDisplayText":"ICTV species exemplar","typeLabel":"TYPE_ICTV"}}
{"accession":"GCA_002603985.1","annotationInfo":{"name":"Annotation submitted by Key Laboratory of Agricultural and Environmental Microbiology, Wuhan Institute of Virology, Chinese Academy of Sciences","provider":"Key Laboratory of Agricultural and Environmental Microbiology, Wuhan Institute of Virology, Chinese Academy of Sciences","releaseDate":"2014-02-26","stats":{"geneCounts":{"proteinCoding":66,"total":66}}},"assemblyInfo":{"assemblyLevel":"Complete Genome","assemblyMethod":"GS De Novo Assembler v. 1","assemblyName":"ASM260398v1","assemblyStatus":"current","assemblyType":"haploid","releaseDate":"2013-09-17","sequencingTech":"454","submitter":"Key Laboratory of Agricultural and Environmental Microbiology, Wuhan Institute of Virology, Chinese Academy of Sciences"},"assemblyStats":{"contigL50":1,"contigN50":43278,"gcCount":"16169","gcPercent":37.5,"numberOfComponentSequences":1,"numberOfContigs":1,"numberOfScaffolds":1,"scaffoldL50":1,"scaffoldN50":43278,"totalNumberOfChromosomes":1,"totalSequenceLength":"43278","totalUngappedLength":"43278"},"currentAccession":"GCA_002603985.1","organism":{"organismName":"Bacillus phage proCM3","taxId":1357712},"sourceDatabase":"SOURCE_DATABASE_GENBANK"}
{"accession":"GCA_002604025.1","annotationInfo":{"name":"Annotation submitted by Center for the Study of Biological Complexity, Virginia Commonwealth University","provider":"Center for the Study of Biological Complexity, Virginia Commonwealth University","releaseDate":"2016-04-11","stats":{"geneCounts":{"proteinCoding":293,"total":293}}},"assemblyInfo":{"assemblyLevel":"Complete Genome","assemblyMethod":"Newbler and Consed v. Feb-2011","assemblyName":"ASM260402v1","assemblyStatus":"current","assemblyType":"haploid","releaseDate":"2016-04-06","sequencingTech":"Illumina MiSeq","submitter":"Center for the Study of Biological Complexity, Virginia Commonwealth University"},"assemblyStats":{"contigL50":1,"contigN50":164227,"gcCount":"62055","gcPercent":38.0,"numberOfComponentSequences":1,"numberOfContigs":1,"numberOfScaffolds":1,"scaffoldL50":1,"scaffoldN50":164227,"totalNumberOfChromosomes":1,"totalSequenceLength":"164227","totalUngappedLength":"164227"},"currentAccession":"GCA_002604025.1","organism":{"organismName":"Bacillus phage Juglone","taxId":1805949},"sourceDatabase":"SOURCE_DATABASE_GENBANK"}
{"accession":"GCA_002604105.1","annotationInfo":{"name":"Annotation submitted by Center for Phage Technology","provider":"Center for Phage Technology","releaseDate":"2013-10-29","stats":{"geneCounts":{"proteinCoding":50,"total":50}}},"assemblyInfo":{"assemblyLevel":"Complete Genome","assemblyName":"ASM260410v1","assemblyStatus":"current","assemblyType":"haploid","releaseDate":"2013-10-24","submitter":"Center for Phage Technology"},"assemblyStats":{"contigL50":1,"contigN50":39874,"gcCount":"16232","gcPercent":40.5,"numberOfComponentSequences":1,"numberOfContigs":1,"numberOfScaffolds":1,"scaffoldL50":1,"scaffoldN50":39874,"totalNumberOfChromosomes":1,"totalSequenceLength":"39874","totalUngappedLength":"39874"},"currentAccession":"GCA_002604105.1","organism":{"organismName":"Bacillus phage poppyseed","taxId":1406787},"sourceDatabase":"SOURCE_DATABASE_GENBANK"}
{"accession":"GCA_002604305.1","annotationInfo":{"name":"Annotation submitted by Key Laboratory of Agricultural and Environmental Microbiology, Wuhan Institute of Virology, Chinese Academy of Sciences","provider":"Key Laboratory of Agricultural and Environmental Microbiology, Wuhan Institute of Virology, Chinese Academy of Sciences","releaseDate":"2015-02-10","stats":{"geneCounts":{"nonCoding":5,"proteinCoding":211,"total":216}}},"assemblyInfo":{"assemblyLevel":"Complete Genome","assemblyMethod":"GS De Novo Assembler v. 2013.11.1","assemblyName":"ASM260430v1","assemblyStatus":"current","assemblyType":"haploid","pairedAssembly":{"accession":"GCF_002604305.1","annotationName":"Annotation submitted by NCBI RefSeq","status":"current"},"releaseDate":"2014-02-21","sequencingTech":"454","submitter":"Key Laboratory of Agricultural and Environmental Microbiology, Wuhan Institute of Virology, Chinese Academy of Sciences"},"assemblyStats":{"contigL50":1,"contigN50":151419,"gcCount":"62315","gcPercent":41.0,"numberOfComponentSequences":1,"numberOfContigs":1,"numberOfScaffolds":1,"scaffoldL50":1,"scaffoldN50":151419,"totalNumberOfChromosomes":1,"totalSequenceLength":"151419","totalUngappedLength":"151419"},"currentAccession":"GCA_002604305.1","organism":{"organismName":"Bacillus phage Bp8p-T","taxId":1445811},"pairedAccession":"GCF_002604305.1","sourceDatabase":"SOURCE_DATABASE_GENBANK","typeMaterial":{"typeDisplayText":"ICTV additional isolate","typeLabel":"TYPE_ICTV_ADDITIONAL"}}
{"accession":"GCA_002604625.1","annotationInfo":{"name":"Annotation submitted by Center for the Study of Biological Complexity, Virginia Commonwealth University","provider":"Center for the Study of Biological Complexity, Virginia Commonwealth University","releaseDate":"2016-04-11","stats":{"geneCounts":{"nonCoding":7,"proteinCoding":297,"total":304}}},"assemblyInfo":{"assemblyLevel":"Complete Genome","assemblyMethod":"Newbler and Consed v. Feb-2011","assemblyName":"ASM260462v1","assemblyStatus":"current","assemblyType":"haploid","releaseDate":"2016-04-06","sequencingTech":"454","submitter":"Center for the Study of Biological Complexity, Virginia Commonwealth University"},"assemblyStats":{"contigL50":1,"contigN50":162865,"gcCount":"61889","gcPercent":38.0,"numberOfComponentSequences":1,"numberOfContigs":1,"numberOfScaffolds":1,"scaffoldL50":1,"scaffoldN50":162865,"totalNumberOfChromosomes":1,"totalSequenceLength":"162865","totalUngappedLength":"162865"},"currentAccession":"GCA_002604625.1","organism":{"organismName":"Bacillus phage Vinny","taxId":1805955},"sourceDatabase":"SOURCE_DATABASE_GENBANK"}
{"accession":"GCA_002605265.1","annotationInfo":{"name":"Annotation submitted by Key Laboratory of Synthetic Biology, Institute of Plant Physiology and Ecology, Shanghai Institutes for Biological Sciences, Chinese Academy of Sciences","provider":"Key Laboratory of Synthetic Biology, Institute of Plant Physiology and Ecology, Shanghai Institutes for Biological Sciences, Chinese Academy of Sciences","releaseDate":"2015-10-31","stats":{"geneCounts":{"proteinCoding":56,"total":56}}},"assemblyInfo":{"assemblyLevel":"Complete Genome","assemblyMethod":"Velvet v. 1.2.10; cap3 v. 02-08-29","assemblyName":"ASM260526v1","assemblyStatus":"current","assemblyType":"haploid","releaseDate":"2014-12-23","sequencingTech":"Sanger dideoxy sequencing; Illumina","submitter":"Key Laboratory of Synthetic Biology, Institute of Plant Physiology and Ecology, Shanghai Institutes for Biological Sciences, Chinese Academy of Sciences"},"assemblyStats":{"contigL50":1,"contigN50":39861,"gcCount":"17031","gcPercent":42.5,"numberOfComponentSequences":1,"numberOfContigs":1,"numberOfScaffolds":1,"scaffoldL50":1,"scaffoldN50":39861,"totalNumberOfChromosomes":1,"totalSequenceLength":"39861","totalUngappedLength":"39861"},"currentAccession":"GCA_002605265.1","organism":{"organismName":"Bacillus phage BalMu-1","taxId":1567487},"sourceDatabase":"SOURCE_DATABASE_GENBANK"}
{"accession":"GCA_002605725.1","annotationInfo":{"name":"Annotation submitted by Genomic Medicine, J. Craig Venter Institute","provider":"Genomic Medicine, J. Craig Venter Institute","releaseDate":"2015-11-24","stats":{"geneCounts":{"proteinCoding":79,"total":79}}},"assemblyInfo":{"assemblyLevel":"Complete Genome","assemblyName":"ASM260572v1","assemblyStatus":"current","assemblyType":"haploid","bioprojectAccession":"PRJNA277058","bioprojectLineage":[{"bioprojects":[{"accession":"PRJNA277058","title":"Whole Genome sequencing of Bacillus ACT Group Temperature Bacteriophages"}]}],"biosample":{"accession":"SAMN03451143","attributes":[{"name":"isolate","value":"S58"},{"name":"strain","value":"vB_BceS-S58"},{"name":"host","value":"Bacillus cereus"},{"name":"lab_host","value":"Bacillus cereus 6A1"},{"name":"collection_date","value":"2003-06-09"},{"name":"geo_loc_name","value":"USA: Maryland"},{"name":"isolation_source","value":"Bacilus cereus S58"},{"name":"biomaterial_provider","value":"Bacillus Genetic Stock Center S58"},{"name":"env_broad_scale","value":"N/A"},{"name":"identified_by","value":"Regina Cer and Derrick E. Fouts"},{"name":"lat_lon","value":"39.098482 N 77.1944199 W"}],"bioprojects":[{"accession":"PRJNA277058"}],"description":{"comment":"Temperate siphophage induced using mitomycin C from B. cereus strain S58.","organism":{"organismName":"Bacillus phage phiS58","taxId":1643327},"title":"Bacillus phage phiS58"},"lastUpdated":"2021-02-28T02:38:53.894","models":["Viral"],"owner":{"contacts":[{}],"name":"J. Craig Venter Institute"},"package":"Virus.1.0","publicationDate":"2015-04-17T00:00:00.000","sampleIds":[{"label":"Sample name","value":"Bacillus phage phiS58"}],"status":{"status":"live","when":"2015-04-17T13:04:23.650"},"submissionDate":"2015-03-30T15:57:51.786"},"releaseDate":"2015-11-19","submitter":"Genomic Medicine, J. Craig Venter Institute"},"assemblyStats":{"contigL50":1,"contigN50":46635,"gcCount":"16525","gcPercent":35.5,"numberOfComponentSequences":1,"numberOfContigs":1,"numberOfScaffolds":1,"scaffoldL50":1,"scaffoldN50":46635,"totalNumberOfChromosomes":1,"totalSequenceLength":"46635","totalUngappedLength":"46635"},"currentAccession":"GCA_002605725.1","organism":{"organismName":"Bacillus phage phiS58","taxId":1643327},"sourceDatabase":"SOURCE_DATABASE_GENBANK"}
{"accession":"GCA_002606845.1","annotationInfo":{"name":"Annotation submitted by Department of Food and Animal Biotechnology, Department of Agricultural Biotechnology, Research Institute for Agriculture and Life Sciences, Center for Food and Bioconvergence, Seoul National University","provider":"Department of Food and Animal Biotechnology, Department of Agricultural Biotechnology, Research Institute for Agriculture and Life Sciences, Center for Food and Bioconvergence, Seoul National University","releaseDate":"2017-06-30","stats":{"geneCounts":{"proteinCoding":218,"total":218}}},"assemblyInfo":{"assemblyLevel":"Complete Genome","assemblyMethod":"Roche GS FLX software v. 2.9","assemblyName":"ASM260684v1","assemblyStatus":"current","assemblyType":"haploid","releaseDate":"2015-08-18","sequencingTech":"454","submitter":"Department of Food and Animal Biotechnology, Department of Agricultural Biotechnology, Research Institute for Agriculture and Life Sciences, Center for Food and Bioconvergence, Seoul National University"},"assemblyStats":{"contigL50":1,"contigN50":157147,"gcCount":"62717","gcPercent":40.0,"numberOfComponentSequences":1,"numberOfContigs":1,"numberOfScaffolds":1,"scaffoldL50":1,"scaffoldN50":157147,"totalNumberOfChromosomes":1,"totalSequenceLength":"157147","totalUngappedLength":"157147"},"currentAccession":"GCA_002606845.1","organism":{"organismName":"Bacillus phage PBC6","taxId":1673872},"sourceDatabase":"SOURCE_DATABASE_GENBANK"}
{"accession":"GCA_002606965.1","annotationInfo":{"name":"Annotation submitted by College of Agriculture and Life Sciences, Seoul National University","provider":"College of Agriculture and Life Sciences, Seoul National University","releaseDate":"2016-10-12","stats":{"geneCounts":{"nonCoding":2,"proteinCoding":123,"total":125}}},"assemblyInfo":{"assemblyLevel":"Complete Genome","assemblyMethod":"Newbler v. 2.3","assemblyName":"ASM260696v1","assemblyStatus":"current","assemblyType":"haploid","pairedAssembly":{"accession":"GCF_002606965.1","annotationName":"Annotation submitted by NCBI RefSeq","status":"current"},"releaseDate":"2015-07-10","sequencingTech":"454","submitter":"College of Agriculture and Life Sciences, Seoul National University"},"assemblyStats":{"contigL50":1,"contigN50":80647,"gcCount":"27406","gcPercent":34.0,"numberOfComponentSequences":1,"numberOfContigs":1,"numberOfScaffolds":1,"scaffoldL50":1,"scaffoldN50":80647,"totalNumberOfChromosomes":1,"totalSequenceLength":"80647","totalUngappedLength":"80647"},"currentAccession":"GCA_002606965.1","organism":{"organismName":"Bacillus phage PBC4","taxId":1675028},"pairedAccession":"GCF_002606965.1","sourceDatabase":"SOURCE_DATABASE_GENBANK","typeMaterial":{"typeDisplayText":"ICTV species exemplar","typeLabel":"TYPE_ICTV"}}
{"accession":"GCA_002606985.1","annotationInfo":{"name":"Annotation submitted by Department of Food and Animal Biotechnology, Department of Agricultural Biotechnology, Research Institute for Agriculture and Life Sciences, and Center for Food and Bioconvergence, Seoul National University","provider":"Department of Food and Animal Biotechnology, Department of Agricultural Biotechnology, Research Institute for Agriculture and Life Sciences, and Center for Food and Bioconvergence, Seoul National University","releaseDate":"2017-06-30","stats":{"geneCounts":{"proteinCoding":251,"total":251}}},"assemblyInfo":{"assemblyLevel":"Complete Genome","assemblyMethod":"Roche GS FLX software v. 2.6","assemblyName":"ASM260698v1","assemblyStatus":"current","assemblyType":"haploid","pairedAssembly":{"accession":"GCF_002606985.1","annotationName":"Annotation submitted by NCBI RefSeq","status":"current"},"releaseDate":"2015-07-10","sequencingTech":"454","submitter":"Department of Food and Animal Biotechnology, Department of Agricultural Biotechnology, Research Institute for Agriculture and Life Sciences, and Center for Food and Bioconvergence, Seoul National University"},"assemblyStats":{"contigL50":1,"contigN50":168689,"gcCount":"58061","gcPercent":34.5,"numberOfComponentSequences":1,"numberOfContigs":1,"numberOfScaffolds":1,"scaffoldL50":1,"scaffoldN50":168689,"totalNumberOfChromosomes":1,"totalSequenceLength":"168689","totalUngappedLength":"168689"},"currentAccession":"GCA_002606985.1","organism":{"organismName":"Bacillus phage PBC2","taxId":1675029},"pairedAccession":"GCF_002606985.1","sourceDatabase":"SOURCE_DATABASE_GENBANK","typeMaterial":{"typeDisplayText":"ICTV species exemplar","typeLabel":"TYPE_ICTV"}}
{"accession":"GCA_002607005.1","annotationInfo":{"name":"Annotation submitted by Department of Food and Animal Biotechnology, Department of Agricultural Biotechnology, Research Institute for Agriculture and Life Sciences, and Center for Food and Bioconvergence, Seoul National University","provider":"Department of Food and Animal Biotechnology, Department of Agricultural Biotechnology, Research Institute for Agriculture and Life Sciences, and Center for Food and Bioconvergence, Seoul National University","releaseDate":"2017-06-30","stats":{"geneCounts":{"proteinCoding":93,"total":93}}},"assemblyInfo":{"assemblyLevel":"Complete Genome","assemblyMethod":"Roche GS FLX software v. 2.9","assemblyName":"ASM260700v1","assemblyStatus":"current","assemblyType":"haploid","releaseDate":"2015-07-10","sequencingTech":"454","submitter":"Department of Food and Animal Biotechnology, Department of Agricultural Biotechnology, Research Institute for Agriculture and Life Sciences, and Center for Food and Bioconvergence, Seoul National University"},"assemblyStats":{"contigL50":1,"contigN50":56332,"gcCount":"22677","gcPercent":40.5,"numberOfComponentSequences":1,"numberOfContigs":1,"numberOfScaffolds":1,"scaffoldL50":1,"scaffoldN50":56332,"totalNumberOfChromosomes":1,"totalSequenceLength":"56332","totalUngappedLength":"56332"},"currentAccession":"GCA_002607005.1","organism":{"organismName":"Bacillus phage PBC5","taxId":1675030},"sourceDatabase":"SOURCE_DATABASE_GENBANK"}
{"accession":"GCA_002607045.1","annotationInfo":{"name":"Annotation submitted by CPT","provider":"CPT","releaseDate":"2015-10-13","stats":{"geneCounts":{"proteinCoding":66,"total":66}}},"assemblyInfo":{"assemblyLevel":"Complete Genome","assemblyName":"ASM260704v1","assemblyStatus":"current","assemblyType":"haploid","bioprojectAccession":"PRJNA222858","bioprojectLineage":[{"bioprojects":[{"accession":"PRJNA222858","title":"Bacteriophage Genome Sequencing"}]}],"releaseDate":"2015-08-04","submitter":"CPT"},"assemblyStats":{"contigL50":1,"contigN50":40001,"gcCount":"15316","gcPercent":38.5,"numberOfComponentSequences":1,"numberOfContigs":1,"numberOfScaffolds":1,"scaffoldL50":1,"scaffoldN50":40001,"totalNumberOfChromosomes":1,"totalSequenceLength":"40001","totalUngappedLength":"40001"},"currentAccession":"GCA_002607045.1","organism":{"organismName":"Bacillus phage Silence","taxId":1675599},"sourceDatabase":"SOURCE_DATABASE_GENBANK"}
{"accession":"GCA_002607425.1","annotationInfo":{"name":"Annotation submitted by College of Life Science and Technology, State Key Laboratory of Agricultural Microbiology","provider":"College of Life Science and Technology, State Key Laboratory of Agricultural Microbiology","releaseDate":"2016-08-31","stats":{"geneCounts":{"proteinCoding":47,"total":47}}},"assemblyInfo":{"assemblyLevel":"Complete Genome","assemblyMethod":"AbySS v. 1.5.4","assemblyName":"ASM260742v1","assemblyStatus":"current","assemblyType":"haploid","releaseDate":"2015-09-18","sequencingTech":"Illumina","submitter":"College of Life Science and Technology, State Key Laboratory of Agricultural Microbiology"},"assemblyStats":{"contigL50":1,"contigN50":34979,"gcCount":"12262","gcPercent":35.0,"numberOfComponentSequences":1,"numberOfContigs":1,"numberOfScaffolds":1,"scaffoldL50":1,"scaffoldN50":34979,"totalNumberOfChromosomes":1,"totalSequenceLength":"34979","totalUngappedLength":"34979"},"currentAccession":"GCA_002607425.1","organism":{"organismName":"Bacillus phage vB_BtS_BMBtp16","taxId":1701848},"sourceDatabase":"SOURCE_DATABASE_GENBANK"}
{"accession":"GCA_002607565.1","annotationInfo":{"name":"Annotation submitted by College of Life Science and Technology, State Key Laboratory of Agricultural Microbiology","provider":"College of Life Science and Technology, State Key Laboratory of Agricultural Microbiology","releaseDate":"2016-09-30","stats":{"geneCounts":{"proteinCoding":58,"total":58}}},"assemblyInfo":{"assemblyLevel":"Complete Genome","assemblyMethod":"AbySS v. 1.5.4","assemblyName":"ASM260756v1","assemblyStatus":"current","assemblyType":"haploid","releaseDate":"2015-10-20","sequencingTech":"Illumina","submitter":"College of Life Science and Technology, State Key Laboratory of Agricultural Microbiology"},"assemblyStats":{"contigL50":1,"contigN50":35838,"gcCount":"12506","gcPercent":35.0,"numberOfComponentSequences":1,"numberOfContigs":1,"numberOfScaffolds":1,"scaffoldL50":1,"scaffoldN50":35838,"totalNumberOfChromosomes":1,"totalSequenceLength":"35838","totalUngappedLength":"35838"},"currentAccession":"GCA_002607565.1","organism":{"organismName":"Bacillus phage BMBtp1","taxId":1735561},"sourceDatabase":"SOURCE_DATABASE_GENBANK"}
{"accession":"GCA_002607645.1","annotationInfo":{"name":"Annotation submitted by Chinese Academy of Sciences, Wuhan Institute of Virology","provider":"Chinese Academy of Sciences, Wuhan Institute of Virology","releaseDate":"2016-04-05","stats":{"geneCounts":{"proteinCoding":318,"total":318}}},"assemblyInfo":{"assemblyLevel":"Complete Genome","assemblyMethod":"Velvet v. 1.2.07","assemblyName":"ASM260764v1","assemblyStatus":"current","assemblyType":"haploid","releaseDate":"2015-11-13","sequencingTech":"Illumina","submitter":"Chinese Academy of Sciences, Wuhan Institute of Virology"},"assemblyStats":{"contigL50":1,"contigN50":255569,"gcCount":"66155","gcPercent":26.0,"numberOfComponentSequences":1,"numberOfContigs":1,"numberOfScaffolds":1,"scaffoldL50":1,"scaffoldN50":255569,"totalNumberOfChromosomes":1,"totalSequenceLength":"255569","totalUngappedLength":"255569"},"currentAccession":"GCA_002607645.1","organism":{"organismName":"Bacillus phage vB_BpuM-BpSp","taxId":1739968},"sourceDatabase":"SOURCE_DATABASE_GENBANK"}
{"accession":"GCA_002609385.1","assemblyInfo":{"assemblyLevel":"Complete Genome","assemblyMethod":"CLC Genomics workbench v. 6.5","assemblyName":"ASM260938v1","assemblyStatus":"current","assemblyType":"haploid","pairedAssembly":{"accession":"GCF_002609385.1","annotationName":"Annotation submitted by NCBI RefSeq","status":"current"},"releaseDate":"2016-03-17","sequencingTech":"Illumina","submitter":"IMBM, Biotechnology, University of the Western Cape"},"assemblyStats":{"contigL50":1,"contigN50":58951,"gcCount":"26772","gcPercent":45.5,"numberOfComponentSequences":1,"numberOfContigs":1,"numberOfScaffolds":1,"scaffoldL50":1,"scaffoldN50":58951,"totalNumberOfChromosomes":1,"totalSequenceLength":"58951","totalUngappedLength":"58951"},"currentAccession":"GCA_002609385.1","organism":{"organismName":"Bacillus phage Mgbh1","taxId":1796993},"pairedAccession":"GCF_002609385.1","sourceDatabase":"SOURCE_DATABASE_GENBANK","typeMaterial":{"typeDisplayText":"ICTV species exemplar","typeLabel":"TYPE_ICTV"}}
{"accession":"GCA_002609465.1","assemblyInfo":{"assemblyLevel":"Complete Genome","assemblyMethod":"CLC Genomics Workbench v. 7.5.1","assemblyName":"ASM260946v1","assemblyStatus":"current","assemblyType":"haploid","bioprojectAccession":"PRJNA313435","bioprojectLineage":[{"bioprojects":[{"accession":"PRJNA313435","title":"Bacillus phage Crookii isolate:Phage Crookii Genome sequencing and assembly"}]}],"biosample":{"accession":"SAMN04521234","attributes":[{"name":"isolate","value":"Phage Crookii"},{"name":"host","value":"Bacillus anthracis"},{"name":"lab_host","value":"Sterne 34F2 vaccine"},{"name":"collection_date","value":"2015-02"},{"name":"geo_loc_name","value":"South Africa: Crooks Corner, Pafuri"},{"name":"isolation_source","value":"Wildebeest carcass"},{"name":"biomaterial_provider","value":"DS2015-79"},{"name":"collected_by","value":"Dawid Schalk van Dyk"},{"name":"depth","value":"surface"},{"name":"disease","value":"anthrax"},{"name":"env_broad_scale","value":"Mopani bushveld"},{"name":"host_tissue_sampled","value":"blood swab"},{"name":"identified_by","value":"Ayesha Hassim"},{"name":"passage_history","value":"4 times in liquid broth culture"}],"description":{"organism":{"organismName":"Bacteriophage sp.","taxId":38018},"title":"Viral sample from Bacteriophage sp."},"lastUpdated":"2021-02-28T03:10:02.144","models":["Viral"],"owner":{"contacts":[{}],"name":"University of Pretoria"},"package":"Virus.1.0","publicationDate":"2016-08-04T00:00:00.000","sampleIds":[{"label":"Sample name","value":"Phage Crookii"}],"status":{"status":"live","when":"2016-08-04T00:50:10.387"},"submissionDate":"2016-02-29T11:47:03.000"},"releaseDate":"2016-03-17","sequencingTech":"Illumina","submitter":"Veterinary Tropical Diseases, University of Pretoria"},"assemblyStats":{"contigL50":1,"contigN50":154012,"gcCount":"57239","gcPercent":37.0,"numberOfComponentSequences":1,"numberOfContigs":1,"numberOfScaffolds":1,"scaffoldL50":1,"scaffoldN50":154012,"totalNumberOfChromosomes":1,"totalSequenceLength":"154012","totalUngappedLength":"154012"},"currentAccession":"GCA_002609465.1","organism":{"organismName":"Bacillus phage Crookii","taxId":1808964},"sourceDatabase":"SOURCE_DATABASE_GENBANK"}
{"accession":"GCA_002609545.1","annotationInfo":{"name":"Annotation submitted by Biology, University of La Verne","provider":"Biology, University of La Verne","releaseDate":"2017-03-01","stats":{"geneCounts":{"proteinCoding":74,"total":74}}},"assemblyInfo":{"assemblyLevel":"Complete Genome","assemblyMethod":"Newbler and Consed v. Mar-2014","assemblyName":"ASM260954v1","assemblyStatus":"current","assemblyType":"haploid","releaseDate":"2016-03-24","sequencingTech":"454","submitter":"Biology, University of La Verne"},"assemblyStats":{"contigL50":1,"contigN50":48589,"gcCount":"20449","gcPercent":42.0,"numberOfComponentSequences":1,"numberOfContigs":1,"numberOfScaffolds":1,"scaffoldL50":1,"scaffoldN50":48589,"totalNumberOfChromosomes":1,"totalSequenceLength":"48589","totalUngappedLength":"48589"},"currentAccession":"GCA_002609545.1","organism":{"organismName":"Bacillus phage Leo2","taxId":1815973},"sourceDatabase":"SOURCE_DATABASE_GENBANK"}
{"accession":"GCA_002610955.1","assemblyInfo":{"assemblyLevel":"Complete Genome","assemblyMethod":"SOAPdenovo software v. 2.04","assemblyName":"ASM261095v1","assemblyStatus":"current","assemblyType":"haploid","pairedAssembly":{"accession":"GCF_002610955.1","annotationName":"Annotation submitted by NCBI RefSeq","status":"current"},"releaseDate":"2016-07-15","sequencingTech":"Illumina","submitter":"Wuhan Institute Of Virology, Chinese Academy Of Sciences, University of Chinese Academy of Sciences"},"assemblyStats":{"contigL50":1,"contigN50":43223,"gcCount":"15317","gcPercent":35.5,"numberOfComponentSequences":1,"numberOfContigs":1,"numberOfScaffolds":1,"scaffoldL50":1,"scaffoldN50":43223,"totalNumberOfChromosomes":1,"totalSequenceLength":"43223","totalUngappedLength":"43223"},"currentAccession":"GCA_002610955.1","organism":{"organismName":"Bacillus phage PfEFR-4","taxId":1868598},"pairedAccession":"GCF_002610955.1","sourceDatabase":"SOURCE_DATABASE_GENBANK","typeMaterial":{"typeDisplayText":"ICTV species exemplar","typeLabel":"TYPE_ICTV"}}
{"accession":"GCA_002610985.1","assemblyInfo":{"assemblyLevel":"Complete Genome","assemblyMethod":"SOAPdenovo software v. 2.04","assemblyName":"ASM261098v1","assemblyStatus":"current","assemblyType":"haploid","releaseDate":"2016-07-15","sequencingTech":"Illumina","submitter":"Wuhan Institute Of Virology, Chinese Academy Of Sciences, University of Chinese Academy of Sciences"},"assemblyStats":{"contigL50":1,"contigN50":48709,"gcCount":"17771","gcPercent":36.5,"numberOfComponentSequences":1,"numberOfContigs":1,"numberOfScaffolds":1,"scaffoldL50":1,"scaffoldN50":48709,"totalNumberOfChromosomes":1,"totalSequenceLength":"48709","totalUngappedLength":"48709"},"currentAccession":"GCA_002610985.1","organism":{"organismName":"Bacillus phage PfIS075","taxId":1868600},"sourceDatabase":"SOURCE_DATABASE_GENBANK"}
{"accession":"GCA_002611025.1","assemblyInfo":{"assemblyLevel":"Complete Genome","assemblyMethod":"SOAPdenovo software v. 2.04","assemblyName":"ASM261102v1","assemblyStatus":"current","assemblyType":"haploid","releaseDate":"2016-07-15","sequencingTech":"Illumina","submitter":"Wuhan Institute Of Virology, Chinese Academy Of Sciences, University of Chinese Academy of Sciences"},"assemblyStats":{"contigL50":1,"contigN50":48055,"gcCount":"17565","gcPercent":36.5,"numberOfComponentSequences":1,"numberOfContigs":1,"numberOfScaffolds":1,"scaffoldL50":1,"scaffoldN50":48055,"totalNumberOfChromosomes":1,"totalSequenceLength":"48055","totalUngappedLength":"48055"},"currentAccession":"GCA_002611025.1","organism":{"organismName":"Bacillus phage PfNC7401","taxId":1868601},"sourceDatabase":"SOURCE_DATABASE_GENBANK"}
{"accession":"GCA_002611045.1","annotationInfo":{"name":"Annotation submitted by College of Life Science and Technology, State Key Laboratory of Agricultural Microbiology","provider":"College of Life Science and Technology, State Key Laboratory of Agricultural Microbiology","releaseDate":"2016-07-20","stats":{"geneCounts":{"proteinCoding":59,"total":59}}},"assemblyInfo":{"assemblyLevel":"Complete Genome","assemblyMethod":"Abyss v. 1.5.4","assemblyName":"ASM261104v1","assemblyStatus":"current","assemblyType":"haploid","releaseDate":"2016-07-15","sequencingTech":"Illumina","submitter":"College of Life Science and Technology, State Key Laboratory of Agricultural Microbiology"},"assemblyStats":{"contigL50":1,"contigN50":37385,"gcCount":"14130","gcPercent":38.0,"numberOfComponentSequences":1,"numberOfContigs":1,"numberOfScaffolds":1,"scaffoldL50":1,"scaffoldN50":37385,"totalNumberOfChromosomes":1,"totalSequenceLength":"37385","totalUngappedLength":"37385"},"currentAccession":"GCA_002611045.1","organism":{"organismName":"Bacillus phage BMBtpLA3","taxId":1868824},"sourceDatabase":"SOURCE_DATABASE_GENBANK"}
{"accession":"GCA_002611065.1","annotationInfo":{"name":"Annotation submitted by College of Life Science and Technology, State Key Laboratory of Agricultural Microbiology","provider":"College of Life Science and Technology, State Key Laboratory of Agricultural Microbiology","releaseDate":"2016-07-20","stats":{"geneCounts":{"proteinCoding":30,"total":30}}},"assemblyInfo":{"assemblyLevel":"Complete Genome","assemblyMethod":"Abyss v. 1.5.4","assemblyName":"ASM261106v1","assemblyStatus":"current","assemblyType":"haploid","releaseDate":"2016-07-15","sequencingTech":"Illumina","submitter":"College of Life Science and Technology, State Key Laboratory of Agricultural Microbiology"},"assemblyStats":{"contigL50":1,"contigN50":26471,"gcCount":"9265","gcPercent":35.0,"numberOfComponentSequences":1,"numberOfContigs":1,"numberOfScaffolds":1,"scaffoldL50":1,"scaffoldN50":26471,"totalNumberOfChromosomes":1,"totalSequenceLength":"26471","totalUngappedLength":"26471"},"currentAccession":"GCA_002611065.1","organism":{"organismName":"Bacillus phage vB_BtS_BMBtp13","taxId":1868825},"sourceDatabase":"SOURCE_DATABASE_GENBANK"}
{"accession":"GCA_002611085.1","annotationInfo":{"name":"Annotation submitted by College of Life Science and Technology, State Key Laboratory of Agricultural Microbiology","provider":"College of Life Science and Technology, State Key Laboratory of Agricultural Microbiology","releaseDate":"2016-07-20","stats":{"geneCounts":{"proteinCoding":75,"total":75}}},"assemblyInfo":{"assemblyLevel":"Complete Genome","assemblyMethod":"Abyss v. 1.5.4","assemblyName":"ASM261108v1","assemblyStatus":"current","assemblyType":"haploid","pairedAssembly":{"accession":"GCF_002611085.1","annotationName":"Annotation submitted by NCBI RefSeq","status":"current"},"releaseDate":"2016-07-15","sequencingTech":"Illumina","submitter":"College of Life Science and Technology, State Key Laboratory of Agricultural Microbiology"},"assemblyStats":{"contigL50":1,"contigN50":50740,"gcCount":"18653","gcPercent":37.0,"numberOfComponentSequences":1,"numberOfContigs":1,"numberOfScaffolds":1,"scaffoldL50":1,"scaffoldN50":50740,"totalNumberOfChromosomes":1,"totalSequenceLength":"50740","totalUngappedLength":"50740"},"currentAccession":"GCA_002611085.1","organism":{"organismName":"Bacillus phage vB_BtS_BMBtp14","taxId":1868826},"pairedAccession":"GCF_002611085.1","sourceDatabase":"SOURCE_DATABASE_GENBANK","typeMaterial":{"typeDisplayText":"ICTV species exemplar","typeLabel":"TYPE_ICTV"}}
{"accession":"GCA_002611105.1","annotationInfo":{"name":"Annotation submitted by College of Life Science and Technology, State Key Laboratory of Agricultural Microbiology","provider":"College of Life Science and Technology, State Key Laboratory of Agricultural Microbiology","releaseDate":"2016-07-20","stats":{"geneCounts":{"proteinCoding":47,"total":47}}},"assemblyInfo":{"assemblyLevel":"Complete Genome","assemblyMethod":"Abyss v. 1.5.4","assemblyName":"ASM261110v1","assemblyStatus":"current","assemblyType":"haploid","releaseDate":"2016-07-15","sequencingTech":"Illumina","submitter":"College of Life Science and Technology, State Key Laboratory of Agricultural Microbiology"},"assemblyStats":{"contigL50":1,"contigN50":34986,"gcCount":"12391","gcPercent":35.5,"numberOfComponentSequences":1,"numberOfContigs":1,"numberOfScaffolds":1,"scaffoldL50":1,"scaffoldN50":34986,"totalNumberOfChromosomes":1,"totalSequenceLength":"34986","totalUngappedLength":"34986"},"currentAccession":"GCA_002611105.1","organism":{"organismName":"Bacillus phage vB_BtS_BMBtp15","taxId":1868827},"sourceDatabase":"SOURCE_DATABASE_GENBANK"}
{"accession":"GCA_002611685.1","annotationInfo":{"name":"Annotation submitted by Elim/Miae, Universite Catholique de Louvain","provider":"Elim/Miae, Universite Catholique de Louvain","releaseDate":"2017-06-11","stats":{"geneCounts":{"proteinCoding":40,"total":40}}},"assemblyInfo":{"assemblyLevel":"Complete Genome","assemblyName":"ASM261168v1","assemblyStatus":"current","assemblyType":"haploid","bioprojectAccession":"PRJNA328454","bioprojectLineage":[{"bioprojects":[{"accession":"PRJNA328454","title":"Bacillus phage Deep-Purple Genome sequencing and assembly"}]}],"biosample":{"accession":"SAMN05371845","attributes":[{"name":"isolate","value":"Bacillus cereus phage Deep-Purple"},{"name":"lab_host","value":"Bacillus cereus LH002"},{"name":"collection_date","value":"2015"},{"name":"geo_loc_name","value":"Belgium"},{"name":"isolation_source","value":"soil"},{"name":"biomaterial_provider","value":"MIAE, Croix du sud L7.05.12, 1348 Louvain-la-Neuve, Belgium"},{"name":"collected_by","value":"MIAE, Louise Hock"}],"bioprojects":[{"accession":"PRJNA328454"}],"description":{"organism":{"organismName":"Bacteriophage sp.","taxId":38018},"title":"Bacillus cereus phage Deep-Purple"},"lastUpdated":"2021-07-13T21:26:37.007","models":["Viral"],"owner":{"contacts":[{}],"name":"Universite catholique de Louvain"},"package":"Virus.1.0","publicationDate":"2016-07-11T00:00:00.000","sampleIds":[{"label":"Sample name","value":"Bacillus cereus phage Deep-Purple"},{"db":"SRA","value":"SRS9480200"}],"status":{"status":"live","when":"2016-07-11T11:34:03.352"},"submissionDate":"2016-07-11T11:34:03.350"},"pairedAssembly":{"accession":"GCF_002611685.1","annotationName":"Annotation submitted by NCBI RefSeq","status":"current"},"releaseDate":"2017-06-06","submitter":"Elim/Miae, Universite Catholique de Louvain"},"assemblyStats":{"contigL50":1,"contigN50":36278,"gcCount":"13915","gcPercent":38.5,"numberOfComponentSequences":1,"numberOfContigs":1,"numberOfScaffolds":1,"scaffoldL50":1,"scaffoldN50":36278,"totalNumberOfChromosomes":1,"totalSequenceLength":"36278","totalUngappedLength":"36278"},"currentAccession":"GCA_002611685.1","organism":{"organismName":"Bacillus phage Deep-Purple","taxId":1873341},"pairedAccession":"GCF_002611685.1","sourceDatabase":"SOURCE_DATABASE_GENBANK","typeMaterial":{"typeDisplayText":"ICTV species exemplar","typeLabel":"TYPE_ICTV"}}
{"accession":"GCA_002611725.1","assemblyInfo":{"assemblyLevel":"Complete Genome","assemblyMethod":"HGAP v. 3","assemblyName":"ASM261172v1","assemblyStatus":"current","assemblyType":"haploid","releaseDate":"2016-08-03","sequencingTech":"Pacific Biosciences","submitter":"Department of Microbiology, Pukyong National University"},"assemblyStats":{"contigL50":1,"contigN50":158127,"gcCount":"63026","gcPercent":40.0,"numberOfComponentSequences":1,"numberOfContigs":1,"numberOfScaffolds":1,"scaffoldL50":1,"scaffoldN50":158127,"totalNumberOfChromosomes":1,"totalSequenceLength":"158127","totalUngappedLength":"158127"},"currentAccession":"GCA_002611725.1","organism":{"organismName":"Bacillus phage PK16","taxId":1873894},"sourceDatabase":"SOURCE_DATABASE_GENBANK"}
{"accession":"GCA_002611885.1","annotationInfo":{"name":"Annotation submitted by Integrated Science & Technology, James Madison University","provider":"Integrated Science & Technology, James Madison University","releaseDate":"2016-06-07","stats":{"geneCounts":{"proteinCoding":292,"total":292}}},"assemblyInfo":{"assemblyLevel":"Complete Genome","assemblyName":"ASM261188v1","assemblyStatus":"current","assemblyType":"haploid","releaseDate":"2016-06-02","submitter":"Integrated Science & Technology, James Madison University"},"assemblyStats":{"contigL50":1,"contigN50":162040,"gcCount":"62799","gcPercent":39.0,"numberOfComponentSequences":1,"numberOfContigs":1,"numberOfScaffolds":1,"scaffoldL50":1,"scaffoldN50":162040,"totalNumberOfChromosomes":1,"totalSequenceLength":"162040","totalUngappedLength":"162040"},"currentAccession":"GCA_002611885.1","organism":{"organismName":"Bacillus phage Smudge","taxId":1852566},"sourceDatabase":"SOURCE_DATABASE_GENBANK"}
{"accession":"GCA_002614325.1","annotationInfo":{"name":"Annotation submitted by Biological Sciences, Idaho State University","provider":"Biological Sciences, Idaho State University","releaseDate":"2016-11-02","stats":{"geneCounts":{"proteinCoding":41,"total":41}}},"assemblyInfo":{"assemblyLevel":"Complete Genome","assemblyMethod":"Velvet v. 1.2.10","assemblyName":"ASM261432v1","assemblyStatus":"current","assemblyType":"haploid","pairedAssembly":{"accession":"GCF_002614325.1","annotationName":"Annotation submitted by NCBI RefSeq","status":"current"},"releaseDate":"2016-10-28","sequencingTech":"Illumina","submitter":"Biological Sciences, Idaho State University"},"assemblyStats":{"contigL50":1,"contigN50":26054,"gcCount":"7931","gcPercent":30.5,"numberOfComponentSequences":1,"numberOfContigs":1,"numberOfScaffolds":1,"scaffoldL50":1,"scaffoldN50":26054,"totalNumberOfChromosomes":1,"totalSequenceLength":"26054","totalUngappedLength":"26054"},"currentAccession":"GCA_002614325.1","organism":{"organismName":"Bacillus phage QCM11","taxId":1909400},"pairedAccession":"GCF_002614325.1","sourceDatabase":"SOURCE_DATABASE_GENBANK","typeMaterial":{"typeDisplayText":"ICTV species exemplar","typeLabel":"TYPE_ICTV"}}
{"accession":"GCA_002614345.1","annotationInfo":{"name":"Annotation submitted by Biological Sciences, Idaho State University","provider":"Biological Sciences, Idaho State University","releaseDate":"2016-11-02","stats":{"geneCounts":{"nonCoding":3,"proteinCoding":298,"total":301}}},"assemblyInfo":{"assemblyLevel":"Complete Genome","assemblyMethod":"Velvet 1.2.10","assemblyName":"ASM261434v1","assemblyStatus":"current","assemblyType":"haploid","releaseDate":"2016-10-28","sequencingTech":"Illumina","submitter":"Biological Sciences, Idaho State University"},"assemblyStats":{"contigL50":1,"contigN50":161643,"gcCount":"62503","gcPercent":38.5,"numberOfComponentSequences":1,"numberOfContigs":1,"numberOfScaffolds":1,"scaffoldL50":1,"scaffoldN50":161643,"totalNumberOfChromosomes":1,"totalSequenceLength":"161643","totalUngappedLength":"161643"},"currentAccession":"GCA_002614345.1","organism":{"organismName":"Bacillus phage SBP8a","taxId":1909401},"sourceDatabase":"SOURCE_DATABASE_GENBANK"}
{"accession":"GCA_002614365.1","annotationInfo":{"name":"Annotation submitted by Biological Sciences, Idaho State University","provider":"Biological Sciences, Idaho State University","releaseDate":"2016-11-02","stats":{"geneCounts":{"nonCoding":3,"proteinCoding":298,"total":301}}},"assemblyInfo":{"assemblyLevel":"Complete Genome","assemblyMethod":"Velvet v. 1.2.10","assemblyName":"ASM261436v1","assemblyStatus":"current","assemblyType":"haploid","releaseDate":"2016-10-28","sequencingTech":"Illumina","submitter":"Biological Sciences, Idaho State University"},"assemblyStats":{"contigL50":1,"contigN50":160732,"gcCount":"62271","gcPercent":38.5,"numberOfComponentSequences":1,"numberOfContigs":1,"numberOfScaffolds":1,"scaffoldL50":1,"scaffoldN50":160732,"totalNumberOfChromosomes":1,"totalSequenceLength":"160732","totalUngappedLength":"160732"},"currentAccession":"GCA_002614365.1","organism":{"organismName":"Bacillus phage BJ4","taxId":1909402},"sourceDatabase":"SOURCE_DATABASE_GENBANK"}
{"accession":"GCA_002614385.1","annotationInfo":{"name":"Annotation submitted by Biological Sciences, Idaho State University","provider":"Biological Sciences, Idaho State University","releaseDate":"2016-11-02","stats":{"geneCounts":{"nonCoding":13,"proteinCoding":288,"total":301}}},"assemblyInfo":{"assemblyLevel":"Complete Genome","assemblyMethod":"Velvet v. 1.2.10","assemblyName":"ASM261438v1","assemblyStatus":"current","assemblyType":"haploid","releaseDate":"2016-10-28","sequencingTech":"Illumina","submitter":"Biological Sciences, Idaho State University"},"assemblyStats":{"contigL50":1,"contigN50":164911,"gcCount":"65796","gcPercent":40.0,"numberOfComponentSequences":1,"numberOfContigs":1,"numberOfScaffolds":1,"scaffoldL50":1,"scaffoldN50":164911,"totalNumberOfChromosomes":1,"totalSequenceLength":"164911","totalUngappedLength":"164911"},"currentAccession":"GCA_002614385.1","organism":{"organismName":"Bacillus phage QCM8","taxId":1909403},"sourceDatabase":"SOURCE_DATABASE_GENBANK"}
{"accession":"GCA_002617825.1","annotationInfo":{"name":"Annotation submitted by Genetic Department, Faculty of Agriculture, Ain Shams University","provider":"Genetic Department, Faculty of Agriculture, Ain Shams University","releaseDate":"2021-10-05","stats":{"geneCounts":{"nonCoding":17,"proteinCoding":266,"total":283}}},"assemblyInfo":{"assemblyLevel":"Complete Genome","assemblyName":"ASM261782v1","assemblyStatus":"current","assemblyType":"haploid","pairedAssembly":{"accession":"GCF_002617825.1","annotationName":"Annotation submitted by NCBI RefSeq","status":"current"},"releaseDate":"2015-11-19","submitter":"Genetic Department, Faculty of Agriculture, Ain Shams University"},"assemblyStats":{"contigL50":1,"contigN50":165213,"gcCount":"65432","gcPercent":39.5,"numberOfComponentSequences":1,"numberOfContigs":1,"numberOfScaffolds":1,"scaffoldL50":1,"scaffoldN50":165213,"totalNumberOfChromosomes":1,"totalSequenceLength":"165213","totalUngappedLength":"165213"},"currentAccession":"GCA_002617825.1","organism":{"organismName":"Bacillus phage BM15","taxId":1755680},"pairedAccession":"GCF_002617825.1","sourceDatabase":"SOURCE_DATABASE_GENBANK","typeMaterial":{"typeDisplayText":"ICTV species exemplar","typeLabel":"TYPE_ICTV"}}
{"accession":"GCA_002618385.1","annotationInfo":{"name":"Annotation submitted by Genomic and Applied Microbiology & Goettingen Genomics Laboratory, Georg-August-University Goettingen","provider":"Genomic and Applied Microbiology & Goettingen Genomics Laboratory, Georg-August-University Goettingen","releaseDate":"2017-06-23","stats":{"geneCounts":{"nonCoding":4,"proteinCoding":226,"total":230}}},"assemblyInfo":{"assemblyLevel":"Complete Genome","assemblyMethod":"SPAdes v. 3.1.1","assemblyName":"ASM261838v1","assemblyStatus":"current","assemblyType":"haploid","bioprojectAccession":"PRJNA356381","bioprojectLineage":[{"bioprojects":[{"accession":"PRJNA356381","title":"Bacillus subtilis virus vB_BsuM-Goe2"}]}],"biosample":{"accession":"SAMN06112903","attributes":[{"name":"isolate","value":"vB_BsuM-Goe2"},{"name":"lab_host","value":"Bacillus subtilis"},{"name":"collection_date","value":"2014"},{"name":"geo_loc_name","value":"Germany: Goettingen"},{"name":"isolation_source","value":"sewage"}],"bioprojects":[{"accession":"PRJNA356381"}],"description":{"comment":"vB_BsuM-Goe2 a lytic Bacillus subtilis virus isolate from sewage","organism":{"organismName":"Bacillus phage vB_BsuM-Goe2","taxId":1933062},"title":"Bacillus subtilis virus vB_BsuM-Goe2"},"lastUpdated":"2022-05-03T21:06:54.851","models":["Viral"],"owner":{"contacts":[{}],"name":"Georg-August-University Goettingen, Genomic and Applied Microbiology, Goettingen Genomics Laboratory"},"package":"Virus.1.0","publicationDate":"2017-06-24T00:00:00.000","sampleIds":[{"label":"Sample name","value":"vB_BsuM-Goe2"}],"status":{"status":"live","when":"2017-06-24T18:37:20.713"},"submissionDate":"2016-12-06T10:04:02.823"},"releaseDate":"2017-02-01","sequencingTech":"Illumina MiSeq","submitter":"Genomic and Applied Microbiology & Goettingen Genomics Laboratory, Georg-August-University Goettingen"},"assemblyStats":{"contigL50":1,"contigN50":146141,"gcCount":"58843","gcPercent":40.5,"genomeCoverage":"283.0x","numberOfComponentSequences":1,"numberOfContigs":1,"numberOfScaffolds":1,"scaffoldL50":1,"scaffoldN50":146141,"totalNumberOfChromosomes":1,"totalSequenceLength":"146141","totalUngappedLength":"146141"},"currentAccession":"GCA_002618385.1","organism":{"organismName":"Bacillus phage vB_BsuM-Goe2","taxId":1933062},"sourceDatabase":"SOURCE_DATABASE_GENBANK"}
{"accession":"GCA_002618405.1","annotationInfo":{"name":"Annotation submitted by Genomic and Applied Microbiology & Goettingen Genomics Laboratory, Georg-August-University Goettingen","provider":"Genomic and Applied Microbiology & Goettingen Genomics Laboratory, Georg-August-University Goettingen","releaseDate":"2017-06-23","stats":{"geneCounts":{"nonCoding":5,"proteinCoding":246,"total":251}}},"assemblyInfo":{"assemblyLevel":"Complete Genome","assemblyMethod":"SPAdes v. 3.1.1","assemblyName":"ASM261840v1","assemblyStatus":"current","assemblyType":"haploid","bioprojectAccession":"PRJNA356383","bioprojectLineage":[{"bioprojects":[{"accession":"PRJNA356383","title":"Bacillus subtilis virus vB_BsuM-Goe3"}]}],"biosample":{"accession":"SAMN06113101","attributes":[{"name":"isolate","value":"vB_BsuM-Goe3"},{"name":"lab_host","value":"Bacillus subtilis"},{"name":"collection_date","value":"2014"},{"name":"geo_loc_name","value":"Germany: Goettingen"},{"name":"isolation_source","value":"sewage"}],"bioprojects":[{"accession":"PRJNA356383"}],"description":{"comment":"vB_BsuM-Goe3 a lytic Bacillus subtilis virus isolate from sewage","organism":{"organismName":"Grisebachstrassevirus goe3","taxId":2843794},"title":"Bacillus subtilis virus vB_BsuM-Goe3"},"lastUpdated":"2022-05-02T21:06:38.627","models":["Viral"],"owner":{"contacts":[{}],"name":"Georg-August-University Goettingen, Genomic and Applied Microbiology, Goettingen Genomics Laboratory"},"package":"Virus.1.0","publicationDate":"2017-06-24T00:00:00.000","sampleIds":[{"label":"Sample name","value":"vB_BsuM-Goe3"}],"status":{"status":"live","when":"2017-06-24T18:37:20.730"},"submissionDate":"2016-12-06T10:17:08.266"},"pairedAssembly":{"accession":"GCF_002618405.1","annotationName":"Annotation submitted by NCBI RefSeq","status":"current"},"releaseDate":"2017-02-01","sequencingTech":"Illumina MiSeq","submitter":"Genomic and Applied Microbiology & Goettingen Genomics Laboratory, Georg-August-University Goettingen"},"assemblyStats":{"contigL50":1,"contigN50":156430,"gcCount":"65587","gcPercent":42.0,"genomeCoverage":"75.0x","numberOfComponentSequences":1,"numberOfContigs":1,"numberOfScaffolds":1,"scaffoldL50":1,"scaffoldN50":156430,"totalNumberOfChromosomes":1,"totalSequenceLength":"156430","totalUngappedLength":"156430"},"currentAccession":"GCA_002618405.1","organism":{"organismName":"Bacillus phage vB_BsuM-Goe3","taxId":1933063},"pairedAccession":"GCF_002618405.1","sourceDatabase":"SOURCE_DATABASE_GENBANK","typeMaterial":{"typeDisplayText":"ICTV species exemplar","typeLabel":"TYPE_ICTV"}}
{"accession":"GCA_002622645.1","annotationInfo":{"name":"Annotation submitted by Department of Biological Sciences, UMBC","provider":"Department of Biological Sciences, UMBC","releaseDate":"2017-05-06","stats":{"geneCounts":{"proteinCoding":33,"total":33}}},"assemblyInfo":{"assemblyLevel":"Complete Genome","assemblyMethod":"Newbler and Consed v. unknown","assemblyName":"ASM262264v1","assemblyStatus":"current","assemblyType":"haploid","pairedAssembly":{"accession":"GCF_002622645.1","annotationName":"Annotation submitted by NCBI RefSeq","status":"current"},"releaseDate":"2017-05-01","sequencingTech":"Illumina","submitter":"Department of Biological Sciences, UMBC"},"assemblyStats":{"contigL50":1,"contigN50":21684,"gcCount":"7653","gcPercent":35.5,"numberOfComponentSequences":1,"numberOfContigs":1,"numberOfScaffolds":1,"scaffoldL50":1,"scaffoldN50":21684,"totalNumberOfChromosomes":1,"totalSequenceLength":"21684","totalUngappedLength":"21684"},"currentAccession":"GCA_002622645.1","organism":{"organismName":"Bacillus phage Harambe","taxId":1981931},"pairedAccession":"GCF_002622645.1","sourceDatabase":"SOURCE_DATABASE_GENBANK","typeMaterial":{"typeDisplayText":"ICTV species exemplar","typeLabel":"TYPE_ICTV"}}
{"accession":"GCA_002623485.1","annotationInfo":{"name":"Annotation submitted by Department of Biological Sciences, UMBC","provider":"Department of Biological Sciences, UMBC","releaseDate":"2017-05-20","stats":{"geneCounts":{"proteinCoding":44,"total":44}}},"assemblyInfo":{"assemblyLevel":"Complete Genome","assemblyMethod":"Newbler and Consed v. unknown","assemblyName":"ASM262348v1","assemblyStatus":"current","assemblyType":"haploid","pairedAssembly":{"accession":"GCF_002623485.1","annotationName":"Annotation submitted by NCBI RefSeq","status":"current"},"releaseDate":"2017-05-15","sequencingTech":"Illumina","submitter":"Department of Biological Sciences, UMBC"},"assemblyStats":{"contigL50":1,"contigN50":27206,"gcCount":"8279","gcPercent":30.5,"numberOfComponentSequences":1,"numberOfContigs":1,"numberOfScaffolds":1,"scaffoldL50":1,"scaffoldN50":27206,"totalNumberOfChromosomes":1,"totalSequenceLength":"27206","totalUngappedLength":"27206"},"currentAccession":"GCA_002623485.1","organism":{"organismName":"Bacillus phage SerPounce","taxId":1983413},"pairedAccession":"GCF_002623485.1","sourceDatabase":"SOURCE_DATABASE_GENBANK","typeMaterial":{"typeDisplayText":"ICTV species exemplar","typeLabel":"TYPE_ICTV"}}
{"accession":"GCA_002623545.1","annotationInfo":{"name":"Annotation submitted by Department of Biological Sciences, UMBC","provider":"Department of Biological Sciences, UMBC","releaseDate":"2017-05-20","stats":{"geneCounts":{"proteinCoding":30,"total":30}}},"assemblyInfo":{"assemblyLevel":"Complete Genome","assemblyMethod":"Newbler and Consed v. unknown","assemblyName":"ASM262354v1","assemblyStatus":"current","assemblyType":"haploid","pairedAssembly":{"accession":"GCF_002623545.1","annotationName":"Annotation submitted by NCBI RefSeq","status":"current"},"releaseDate":"2017-05-15","sequencingTech":"Illumina","submitter":"Department of Biological Sciences, UMBC"},"assemblyStats":{"contigL50":1,"contigN50":21054,"gcCount":"7455","gcPercent":35.5,"numberOfComponentSequences":1,"numberOfContigs":1,"numberOfScaffolds":1,"scaffoldL50":1,"scaffoldN50":21054,"totalNumberOfChromosomes":1,"totalSequenceLength":"21054","totalUngappedLength":"21054"},"currentAccession":"GCA_002623545.1","organism":{"organismName":"Bacillus phage BeachBum","taxId":1983461},"pairedAccession":"GCF_002623545.1","sourceDatabase":"SOURCE_DATABASE_GENBANK","typeMaterial":{"typeDisplayText":"ICTV species exemplar","typeLabel":"TYPE_ICTV"}}
{"accession":"GCA_002623565.1","annotationInfo":{"name":"Annotation submitted by Department of Biological Sciences, UMBC","provider":"Department of Biological Sciences, UMBC","releaseDate":"2017-06-14","stats":{"geneCounts":{"proteinCoding":288,"total":288}}},"assemblyInfo":{"assemblyLevel":"Complete Genome","assemblyMethod":"Newbler and Consed v. unknown","assemblyName":"485x","assemblyStatus":"current","assemblyType":"haploid","releaseDate":"2017-05-15","sequencingTech":"Illumina","submitter":"Department of Biological Sciences, UMBC"},"assemblyStats":{"contigL50":1,"contigN50":166137,"gcCount":"62466","gcPercent":37.5,"numberOfComponentSequences":1,"numberOfContigs":1,"numberOfScaffolds":1,"scaffoldL50":1,"scaffoldN50":166137,"totalNumberOfChromosomes":1,"totalSequenceLength":"166137","totalUngappedLength":"166137"},"currentAccession":"GCA_002623565.1","organism":{"organismName":"Bacillus phage Flapjack","taxId":1983465},"sourceDatabase":"SOURCE_DATABASE_GENBANK"}
{"accession":"GCA_002623805.1","assemblyInfo":{"assemblyLevel":"Complete Genome","assemblyName":"ASM262380v1","assemblyStatus":"current","assemblyType":"haploid","pairedAssembly":{"accession":"GCF_002623805.1","annotationName":"Annotation submitted by NCBI RefSeq","status":"current"},"releaseDate":"2017-06-06","submitter":"Faculty of Dental Sciences and School of Dental Medicine, Hebrew University"},"assemblyStats":{"contigL50":1,"contigN50":40165,"gcCount":"14000","gcPercent":35.0,"numberOfComponentSequences":1,"numberOfContigs":1,"numberOfScaffolds":1,"scaffoldL50":1,"scaffoldN50":40165,"totalNumberOfChromosomes":1,"totalSequenceLength":"40165","totalUngappedLength":"40165"},"currentAccession":"GCA_002623805.1","organism":{"organismName":"Bacillus phage Carmel_SA","taxId":1983578},"pairedAccession":"GCF_002623805.1","sourceDatabase":"SOURCE_DATABASE_GENBANK"}
{"accession":"GCA_002623825.1","assemblyInfo":{"assemblyLevel":"Complete Genome","assemblyName":"ASM262382v1","assemblyStatus":"current","assemblyType":"haploid","pairedAssembly":{"accession":"GCF_002623825.1","annotationName":"Annotation submitted by NCBI RefSeq","status":"current"},"releaseDate":"2017-06-06","submitter":"Faculty of Dental Sciences and School of Dental Medicine, Hebrew University"},"assemblyStats":{"contigL50":1,"contigN50":40375,"gcCount":"14195","gcPercent":35.0,"numberOfComponentSequences":1,"numberOfContigs":1,"numberOfScaffolds":1,"scaffoldL50":1,"scaffoldN50":40375,"totalNumberOfChromosomes":1,"totalSequenceLength":"40375","totalUngappedLength":"40375"},"currentAccession":"GCA_002623825.1","organism":{"organismName":"Bacillus phage Negev_SA","taxId":1983579},"pairedAccession":"GCF_002623825.1","sourceDatabase":"SOURCE_DATABASE_GENBANK"}
{"accession":"GCA_002623865.1","assemblyInfo":{"assemblyLevel":"Complete Genome","assemblyName":"ASM262386v1","assemblyStatus":"current","assemblyType":"haploid","pairedAssembly":{"accession":"GCF_002623865.1","annotationName":"Annotation submitted by NCBI RefSeq","status":"current"},"releaseDate":"2017-06-06","submitter":"Faculty of Dental Sciences and School of Dental Medicine, Hebrew University"},"assemblyStats":{"contigL50":1,"contigN50":40397,"gcCount":"14207","gcPercent":35.0,"numberOfComponentSequences":1,"numberOfContigs":1,"numberOfScaffolds":1,"scaffoldL50":1,"scaffoldN50":40397,"totalNumberOfChromosomes":1,"totalSequenceLength":"40397","totalUngappedLength":"40397"},"currentAccession":"GCA_002623865.1","organism":{"organismName":"Bacillus phage Tavor_SA","taxId":1983581},"pairedAccession":"GCF_002623865.1","sourceDatabase":"SOURCE_DATABASE_GENBANK"}
{"accession":"GCA_002627245.1","annotationInfo":{"name":"Annotation submitted by Genomic and Applied Microbiology & Goettingen Genomics Laboratory, Georg-August-University Goettingen","provider":"Genomic and Applied Microbiology & Goettingen Genomics Laboratory, Georg-August-University Goettingen","releaseDate":"2018-01-19","stats":{"geneCounts":{"nonCoding":1,"proteinCoding":26,"total":27}}},"assemblyInfo":{"assemblyLevel":"Complete Genome","assemblyMethod":"SPAdes v. 3.9.0","assemblyName":"ASM262724v1","assemblyStatus":"current","assemblyType":"haploid","bioprojectAccession":"PRJNA389496","bioprojectLineage":[{"bioprojects":[{"accession":"PRJNA389496","title":"Bacillus virus vB_BveP-Goe6 Genome sequencing and assembly"}]}],"biosample":{"accession":"SAMN07200655","attributes":[{"name":"isolate","value":"vB_BveP-Goe6"},{"name":"lab_host","value":"Bacillus velezensis FZB42"},{"name":"collection_date","value":"2016"},{"name":"geo_loc_name","value":"Germany: Goettingen"},{"name":"isolation_source","value":"sewage"}],"bioprojects":[{"accession":"PRJNA389496"}],"description":{"comment":"Viral sample from Virus of Bacillus velezensis","organism":{"organismName":"Bacillus virus vB_BveP-Goe6","taxId":2008615},"title":"Viral sample from Virus of Bacillus velezensis"},"lastUpdated":"2017-08-11T12:39:56.243","models":["Viral"],"owner":{"contacts":[{}],"name":"Georg-August-University Goettingen"},"package":"Virus.1.0","publicationDate":"2017-08-11T12:39:56.243","sampleIds":[{"label":"Sample name","value":"vB_BveP-Goe6"}],"status":{"status":"live","when":"2017-08-11T12:39:56.243"},"submissionDate":"2017-06-07T02:48:03.500"},"pairedAssembly":{"accession":"GCF_002627245.1","annotationName":"Annotation submitted by NCBI RefSeq","status":"current"},"releaseDate":"2017-08-04","sequencingTech":"Illumina MiSeq","submitter":"Genomic and Applied Microbiology & Goettingen Genomics Laboratory, Georg-August-University Goettingen"},"assemblyStats":{"contigL50":1,"contigN50":19105,"gcCount":"7600","gcPercent":40.0,"genomeCoverage":"1000.0x","numberOfComponentSequences":1,"numberOfContigs":1,"numberOfScaffolds":1,"scaffoldL50":1,"scaffoldN50":19105,"totalNumberOfChromosomes":1,"totalSequenceLength":"19105","totalUngappedLength":"19105"},"currentAccession":"GCA_002627245.1","organism":{"organismName":"Bacillus phage vB_BveP-Goe6","taxId":2022474},"pairedAccession":"GCF_002627245.1","sourceDatabase":"SOURCE_DATABASE_GENBANK","typeMaterial":{"typeDisplayText":"ICTV species exemplar","typeLabel":"TYPE_ICTV"}}
{"accession":"GCA_002627305.1","assemblyInfo":{"assemblyLevel":"Complete Genome","assemblyName":"ASM262730v1","assemblyStatus":"current","assemblyType":"haploid","pairedAssembly":{"accession":"GCF_002627305.1","annotationName":"Annotation submitted by NCBI RefSeq","status":"current"},"releaseDate":"2017-08-14","submitter":"Integrated Science & Technology, James Madison University"},"assemblyStats":{"contigL50":1,"contigN50":25032,"gcCount":"7651","gcPercent":30.5,"numberOfComponentSequences":1,"numberOfContigs":1,"numberOfScaffolds":1,"scaffoldL50":1,"scaffoldN50":25032,"totalNumberOfChromosomes":1,"totalSequenceLength":"25032","totalUngappedLength":"25032"},"currentAccession":"GCA_002627305.1","organism":{"organismName":"Bacillus phage Juan","taxId":2023949},"pairedAccession":"GCF_002627305.1","sourceDatabase":"SOURCE_DATABASE_GENBANK","typeMaterial":{"typeDisplayText":"ICTV species exemplar","typeLabel":"TYPE_ICTV"}}
{"accession":"GCA_002627325.1","assemblyInfo":{"assemblyLevel":"Complete Genome","assemblyName":"ASM262732v1","assemblyStatus":"current","assemblyType":"haploid","pairedAssembly":{"accession":"GCF_002627325.1","annotationName":"Annotation submitted by NCBI RefSeq","status":"current"},"releaseDate":"2017-08-14","submitter":"Integrated Science & Technology, James Madison University"},"assemblyStats":{"contigL50":1,"contigN50":26061,"gcCount":"7851","gcPercent":30.0,"numberOfComponentSequences":1,"numberOfContigs":1,"numberOfScaffolds":1,"scaffoldL50":1,"scaffoldN50":26061,"totalNumberOfChromosomes":1,"totalSequenceLength":"26061","totalUngappedLength":"26061"},"currentAccession":"GCA_002627325.1","organism":{"organismName":"Bacillus phage KonjoTrouble","taxId":2023950},"pairedAccession":"GCF_002627325.1","sourceDatabase":"SOURCE_DATABASE_GENBANK","typeMaterial":{"typeDisplayText":"ICTV species exemplar","typeLabel":"TYPE_ICTV"}}
{"accession":"GCA_002627345.1","assemblyInfo":{"assemblyLevel":"Complete Genome","assemblyName":"ASM262734v1","assemblyStatus":"current","assemblyType":"haploid","releaseDate":"2017-08-14","submitter":"Integrated Science & Technology, James Madison University"},"assemblyStats":{"contigL50":1,"contigN50":23946,"gcCount":"7333","gcPercent":30.5,"numberOfComponentSequences":1,"numberOfContigs":1,"numberOfScaffolds":1,"scaffoldL50":1,"scaffoldN50":23946,"totalNumberOfChromosomes":1,"totalSequenceLength":"23946","totalUngappedLength":"23946"},"currentAccession":"GCA_002627345.1","organism":{"organismName":"Bacillus phage RadRaab","taxId":2023951},"sourceDatabase":"SOURCE_DATABASE_GENBANK"}
{"accession":"GCA_002627805.1","annotationInfo":{"name":"Annotation submitted by Center for the Study of Biological Complexity, Virginia Commonwealth University","provider":"Center for the Study of Biological Complexity, Virginia Commonwealth University","releaseDate":"2018-03-02","stats":{"geneCounts":{"nonCoding":3,"proteinCoding":301,"total":304}}},"assemblyInfo":{"assemblyLevel":"Complete Genome","assemblyMethod":"Newbler and Consed v. Feb-2011","assemblyName":"ASM262780v1","assemblyStatus":"current","assemblyType":"haploid","releaseDate":"2017-08-04","sequencingTech":"Illumina","submitter":"Center for the Study of Biological Complexity, Virginia Commonwealth University"},"assemblyStats":{"contigL50":1,"contigN50":161772,"gcCount":"62531","gcPercent":38.5,"numberOfComponentSequences":1,"numberOfContigs":1,"numberOfScaffolds":1,"scaffoldL50":1,"scaffoldN50":161772,"totalNumberOfChromosomes":1,"totalSequenceLength":"161772","totalUngappedLength":"161772"},"currentAccession":"GCA_002627805.1","organism":{"organismName":"Bacillus phage AaronPhadgers","taxId":2024230},"sourceDatabase":"SOURCE_DATABASE_GENBANK"}
{"accession":"GCA_002627825.1","annotationInfo":{"name":"Annotation submitted by Center for the Study of Biological Complexity, Virginia Commonwealth University","provider":"Center for the Study of Biological Complexity, Virginia Commonwealth University","releaseDate":"2018-03-02","stats":{"geneCounts":{"proteinCoding":302,"total":302}}},"assemblyInfo":{"assemblyLevel":"Complete Genome","assemblyMethod":"Newbler and Consed v. Feb-2011","assemblyName":"ASM262782v1","assemblyStatus":"current","assemblyType":"haploid","releaseDate":"2017-08-04","sequencingTech":"Illumina","submitter":"Center for the Study of Biological Complexity, Virginia Commonwealth University"},"assemblyStats":{"contigL50":1,"contigN50":162449,"gcCount":"62997","gcPercent":39.0,"numberOfComponentSequences":1,"numberOfContigs":1,"numberOfScaffolds":1,"scaffoldL50":1,"scaffoldN50":162449,"totalNumberOfChromosomes":1,"totalSequenceLength":"162449","totalUngappedLength":"162449"},"currentAccession":"GCA_002627825.1","organism":{"organismName":"Bacillus phage Bubs","taxId":2024231},"sourceDatabase":"SOURCE_DATABASE_GENBANK"}
{"accession":"GCA_002627845.1","annotationInfo":{"name":"Annotation submitted by Center for the Study of Biological Complexity, Virginia Commonwealth University","provider":"Center for the Study of Biological Complexity, Virginia Commonwealth University","releaseDate":"2018-03-02","stats":{"geneCounts":{"nonCoding":7,"proteinCoding":285,"total":292}}},"assemblyInfo":{"assemblyLevel":"Complete Genome","assemblyMethod":"Newbler and Consed v. Feb-2011","assemblyName":"ASM262784v1","assemblyStatus":"current","assemblyType":"haploid","releaseDate":"2017-08-04","sequencingTech":"Illumina","submitter":"Center for the Study of Biological Complexity, Virginia Commonwealth University"},"assemblyStats":{"contigL50":1,"contigN50":160705,"gcCount":"61010","gcPercent":38.0,"numberOfComponentSequences":1,"numberOfContigs":1,"numberOfScaffolds":1,"scaffoldL50":1,"scaffoldN50":160705,"totalNumberOfChromosomes":1,"totalSequenceLength":"160705","totalUngappedLength":"160705"},"currentAccession":"GCA_002627845.1","organism":{"organismName":"Bacillus phage Janet","taxId":2024232},"sourceDatabase":"SOURCE_DATABASE_GENBANK"}
{"accession":"GCA_002627865.1","annotationInfo":{"name":"Annotation submitted by Center for the Study of Biological Complexity, Virginia Commonwealth University","provider":"Center for the Study of Biological Complexity, Virginia Commonwealth University","releaseDate":"2018-03-02","stats":{"geneCounts":{"nonCoding":7,"proteinCoding":291,"total":298}}},"assemblyInfo":{"assemblyLevel":"Complete Genome","assemblyMethod":"Newbler and Consed v. Feb-2011","assemblyName":"ASM262786v1","assemblyStatus":"current","assemblyType":"haploid","releaseDate":"2017-08-04","sequencingTech":"Illumina","submitter":"Center for the Study of Biological Complexity, Virginia Commonwealth University"},"assemblyStats":{"contigL50":1,"contigN50":161807,"gcCount":"61299","gcPercent":38.0,"numberOfComponentSequences":1,"numberOfContigs":1,"numberOfScaffolds":1,"scaffoldL50":1,"scaffoldN50":161807,"totalNumberOfChromosomes":1,"totalSequenceLength":"161807","totalUngappedLength":"161807"},"currentAccession":"GCA_002627865.1","organism":{"organismName":"Bacillus phage OTooleKemple52","taxId":2024233},"sourceDatabase":"SOURCE_DATABASE_GENBANK"}
{"accession":"GCA_002627885.1","annotationInfo":{"name":"Annotation submitted by Center for the Study of Biological Complexity, Virginia Commonwealth University","provider":"Center for the Study of Biological Complexity, Virginia Commonwealth University","releaseDate":"2018-03-02","stats":{"geneCounts":{"proteinCoding":301,"total":301}}},"assemblyInfo":{"assemblyLevel":"Complete Genome","assemblyMethod":"Newbler and Consed v. Feb-2011","assemblyName":"ASM262788v1","assemblyStatus":"current","assemblyType":"haploid","releaseDate":"2017-08-04","sequencingTech":"Illumina","submitter":"Center for the Study of Biological Complexity, Virginia Commonwealth University"},"assemblyStats":{"contigL50":1,"contigN50":162281,"gcCount":"62701","gcPercent":38.5,"numberOfComponentSequences":1,"numberOfContigs":1,"numberOfScaffolds":1,"scaffoldL50":1,"scaffoldN50":162281,"totalNumberOfChromosomes":1,"totalSequenceLength":"162281","totalUngappedLength":"162281"},"currentAccession":"GCA_002627885.1","organism":{"organismName":"Bacillus phage PPIsBest","taxId":2024234},"sourceDatabase":"SOURCE_DATABASE_GENBANK"}
{"accession":"GCA_002627905.1","annotationInfo":{"name":"Annotation submitted by Center for the Study of Biological Complexity, Virginia Commonwealth University","provider":"Center for the Study of Biological Complexity, Virginia Commonwealth University","releaseDate":"2017-08-09","stats":{"geneCounts":{"proteinCoding":303,"total":303}}},"assemblyInfo":{"assemblyLevel":"Complete Genome","assemblyMethod":"Newbler and Consed v. Feb-2011","assemblyName":"ASM262790v1","assemblyStatus":"current","assemblyType":"haploid","releaseDate":"2017-08-04","sequencingTech":"Illumina","submitter":"Center for the Study of Biological Complexity, Virginia Commonwealth University"},"assemblyStats":{"contigL50":1,"contigN50":162692,"gcCount":"63038","gcPercent":38.5,"numberOfComponentSequences":1,"numberOfContigs":1,"numberOfScaffolds":1,"scaffoldL50":1,"scaffoldN50":162692,"totalNumberOfChromosomes":1,"totalSequenceLength":"162692","totalUngappedLength":"162692"},"currentAccession":"GCA_002627905.1","organism":{"organismName":"Bacillus phage Zainny","taxId":2024235},"sourceDatabase":"SOURCE_DATABASE_GENBANK"}
{"accession":"GCA_002628145.1","annotationInfo":{"name":"Annotation submitted by Department of Biological Sciences, UMBC","provider":"Department of Biological Sciences, UMBC","releaseDate":"2017-08-19","stats":{"geneCounts":{"nonCoding":7,"proteinCoding":279,"total":286}}},"assemblyInfo":{"assemblyLevel":"Complete Genome","assemblyMethod":"Newbler and Consed v. unknown","assemblyName":"ASM262814v1","assemblyStatus":"current","assemblyType":"haploid","releaseDate":"2017-08-14","sequencingTech":"Illumina","submitter":"Department of Biological Sciences, UMBC"},"assemblyStats":{"contigL50":1,"contigN50":159983,"gcCount":"60870","gcPercent":38.0,"numberOfComponentSequences":1,"numberOfContigs":1,"numberOfScaffolds":1,"scaffoldL50":1,"scaffoldN50":159983,"totalNumberOfChromosomes":1,"totalSequenceLength":"159983","totalUngappedLength":"159983"},"currentAccession":"GCA_002628145.1","organism":{"organismName":"Bacillus phage Anthony","taxId":2024253},"sourceDatabase":"SOURCE_DATABASE_GENBANK"}
{"accession":"GCA_002629685.1","annotationInfo":{"name":"Annotation submitted by Department of Biological Sciences, UMBC","provider":"Department of Biological Sciences, UMBC","releaseDate":"2017-09-16","stats":{"geneCounts":{"proteinCoding":284,"total":284}}},"assemblyInfo":{"assemblyLevel":"Complete Genome","assemblyMethod":"Newbler and Consed v. unknown","assemblyName":"ASM262968v1","assemblyStatus":"current","assemblyType":"haploid","releaseDate":"2017-09-11","sequencingTech":"Illumina","submitter":"Department of Biological Sciences, UMBC"},"assemblyStats":{"contigL50":1,"contigN50":164241,"gcCount":"62060","gcPercent":38.0,"numberOfComponentSequences":1,"numberOfContigs":1,"numberOfScaffolds":1,"scaffoldL50":1,"scaffoldN50":164241,"totalNumberOfChromosomes":1,"totalSequenceLength":"164241","totalUngappedLength":"164241"},"currentAccession":"GCA_002629685.1","organism":{"organismName":"Bacillus phage Taffo16","taxId":2030094},"sourceDatabase":"SOURCE_DATABASE_GENBANK"}
{"accession":"GCA_002633435.1","assemblyInfo":{"assemblyLevel":"Complete Genome","assemblyMethod":"SPAdes v. 3.9.0","assemblyName":"ASM263343v1","assemblyStatus":"current","assemblyType":"haploid","bioprojectAccession":"PRJDB5275","bioprojectLineage":[{"bioprojects":[{"accession":"PRJDB5275","title":"Complete genome of Prorhinotermes japonicus endosymbiont"}]}],"pairedAssembly":{"accession":"GCF_002633435.1","annotationName":"Annotation submitted by NCBI RefSeq","status":"current"},"releaseDate":"2017-03-24","sequencingTech":"illumina MiSeq","submitter":"Contact:Ajeng Pramono Tokyo Institute of Technology, Department of Biological Sciences Graduate School of Bioscience and Biotechnology; 2-12-1 Ookayama, Meguro-ku, Tokyo 152-8550, Japan"},"assemblyStats":{"contigL50":1,"contigN50":99517,"gcCount":"42105","gcPercent":42.5,"genomeCoverage":"224.0x","numberOfComponentSequences":1,"numberOfContigs":1,"numberOfScaffolds":1,"scaffoldL50":1,"scaffoldN50":99517,"totalNumberOfChromosomes":1,"totalSequenceLength":"99517","totalUngappedLength":"99517"},"currentAccession":"GCA_002633435.1","organism":{"infraspecificNames":{"isolate":"ProJPt-Bp1"},"organismName":"Azobacteroides phage ProJPt-Bp1","taxId":1920526},"pairedAccession":"GCF_002633435.1","sourceDatabase":"SOURCE_DATABASE_GENBANK","typeMaterial":{"typeDisplayText":"ICTV species exemplar","typeLabel":"TYPE_ICTV"}}
{"accession":"GCA_002755055.1","annotationInfo":{"name":"Annotation submitted by Virology and Microbiology, Centro de Biologia Molecular 'Severo Ochoa' CSIC-UAM","provider":"Virology and Microbiology, Centro de Biologia Molecular 'Severo Ochoa' CSIC-UAM","releaseDate":"2009-11-24","stats":{"geneCounts":{"proteinCoding":20,"total":20}}},"assemblyInfo":{"assemblyLevel":"Complete Genome","assemblyName":"ASM275505v1","assemblyStatus":"current","assemblyType":"haploid","pairedAssembly":{"accession":"GCF_002755055.1","annotationName":"Annotation submitted by NCBI RefSeq","status":"current"},"releaseDate":"2008-08-26","submitter":"Virology and Microbiology, Centro de Biologia Molecular 'Severo Ochoa' CSIC-UAM"},"assemblyStats":{"contigL50":1,"contigN50":18753,"gcCount":"6998","gcPercent":37.5,"numberOfComponentSequences":1,"numberOfContigs":1,"numberOfScaffolds":1,"scaffoldL50":1,"scaffoldN50":18753,"totalNumberOfChromosomes":1,"totalSequenceLength":"18753","totalUngappedLength":"18753"},"currentAccession":"GCA_002755055.1","organism":{"organismName":"Bacillus phage Nf","taxId":2992639},"pairedAccession":"GCF_002755055.1","sourceDatabase":"SOURCE_DATABASE_GENBANK","typeMaterial":{"typeDisplayText":"ICTV species exemplar","typeLabel":"TYPE_ICTV"}}
{"accession":"GCA_002755075.1","assemblyInfo":{"assemblyLevel":"Complete Genome","assemblyName":"ASM275507v1","assemblyStatus":"current","assemblyType":"haploid","pairedAssembly":{"accession":"GCF_002755075.1","annotationName":"Annotation submitted by NCBI RefSeq","status":"current"},"releaseDate":"1993-04-28"},"assemblyStats":{"contigL50":1,"contigN50":19366,"gcCount":"7681","gcPercent":39.5,"numberOfComponentSequences":1,"numberOfContigs":1,"numberOfScaffolds":1,"scaffoldL50":1,"scaffoldN50":19366,"totalNumberOfChromosomes":1,"totalSequenceLength":"19366","totalUngappedLength":"19366"},"currentAccession":"GCA_002755075.1","organism":{"organismName":"Bacillus phage PZA","taxId":10757},"pairedAccession":"GCF_002755075.1","sourceDatabase":"SOURCE_DATABASE_GENBANK","typeMaterial":{"typeDisplayText":"ICTV species exemplar","typeLabel":"TYPE_ICTV"}}
{"accession":"GCA_002758475.1","annotationInfo":{"name":"Annotation submitted by The Institute for Genomic Research","provider":"The Institute for Genomic Research","releaseDate":"2009-12-01","stats":{"geneCounts":{"proteinCoding":51,"total":51}}},"assemblyInfo":{"assemblyLevel":"Complete Genome","assemblyName":"ASM275847v1","assemblyStatus":"current","assemblyType":"haploid","pairedAssembly":{"accession":"GCF_002758475.1","annotationName":"Annotation submitted by NCBI RefSeq","status":"current"},"releaseDate":"2005-09-29","submitter":"The Institute for Genomic Research"},"assemblyStats":{"contigL50":1,"contigN50":36615,"gcCount":"12912","gcPercent":35.5,"numberOfComponentSequences":1,"numberOfContigs":1,"numberOfScaffolds":1,"scaffoldL50":1,"scaffoldN50":36615,"totalNumberOfChromosomes":1,"totalSequenceLength":"36615","totalUngappedLength":"36615"},"currentAccession":"GCA_002758475.1","organism":{"organismName":"Bacillus phage Cherry","taxId":347966},"pairedAccession":"GCF_002758475.1","sourceDatabase":"SOURCE_DATABASE_GENBANK"}
{"accession":"GCA_002758495.1","annotationInfo":{"name":"Annotation submitted by Laboratory of Bacterial Pathogenesis and Immunology, The Rockefeller University","provider":"Laboratory of Bacterial Pathogenesis and Immunology, The Rockefeller University","releaseDate":"2009-12-01","stats":{"geneCounts":{"proteinCoding":53,"total":53}}},"assemblyInfo":{"assemblyLevel":"Complete Genome","assemblyName":"ASM275849v1","assemblyStatus":"current","assemblyType":"haploid","releaseDate":"2005-12-15","submitter":"Laboratory of Bacterial Pathogenesis and Immunology, The Rockefeller University"},"assemblyStats":{"contigL50":1,"contigN50":37373,"gcCount":"13129","gcPercent":35.0,"numberOfComponentSequences":1,"numberOfContigs":1,"numberOfScaffolds":1,"scaffoldL50":1,"scaffoldN50":37373,"totalNumberOfChromosomes":1,"totalSequenceLength":"37373","totalUngappedLength":"37373"},"currentAccession":"GCA_002758495.1","organism":{"organismName":"Bacillus phage Gamma isolate d'Herelle","taxId":359962},"sourceDatabase":"SOURCE_DATABASE_GENBANK"}
{"accession":"GCA_002786445.1","annotationInfo":{"name":"Annotation submitted by The Institute for Genomic Research","provider":"The Institute for Genomic Research","releaseDate":"2009-12-01","stats":{"geneCounts":{"proteinCoding":50,"total":50}}},"assemblyInfo":{"assemblyLevel":"Complete Genome","assemblyName":"ASM278644v1","assemblyStatus":"current","assemblyType":"haploid","pairedAssembly":{"accession":"GCF_002786445.1","annotationName":"Annotation submitted by NCBI RefSeq","status":"current"},"releaseDate":"2005-09-29","submitter":"The Institute for Genomic Research"},"assemblyStats":{"contigL50":1,"contigN50":38067,"gcCount":"13564","gcPercent":35.5,"numberOfComponentSequences":1,"numberOfContigs":1,"numberOfScaffolds":1,"scaffoldL50":1,"scaffoldN50":38067,"totalNumberOfChromosomes":1,"totalSequenceLength":"38067","totalUngappedLength":"38067"},"currentAccession":"GCA_002786445.1","organism":{"organismName":"Bacillus phage Gamma","taxId":347962},"pairedAccession":"GCF_002786445.1","sourceDatabase":"SOURCE_DATABASE_GENBANK"}
{"accession":"GCA_002815175.1","annotationInfo":{"name":"Annotation submitted by Avian Disease Division, National Veterinary Research and Quarantine Service","provider":"Avian Disease Division, National Veterinary Research and Quarantine Service","releaseDate":"2008-10-06","stats":{"geneCounts":{"proteinCoding":6,"total":6}}},"assemblyInfo":{"assemblyLevel":"Complete Genome","assemblyName":"ASM281517v1","assemblyStatus":"current","assemblyType":"haploid","pairedAssembly":{"accession":"GCF_002815175.1","annotationName":"Annotation submitted by NCBI RefSeq","status":"current"},"releaseDate":"2008-07-24","submitter":"Avian Disease Division, National Veterinary Research and Quarantine Service"},"assemblyStats":{"contigL50":1,"contigN50":15054,"gcCount":"7071","gcPercent":47.0,"numberOfComponentSequences":1,"numberOfContigs":1,"numberOfScaffolds":1,"scaffoldL50":1,"scaffoldN50":15054,"totalNumberOfChromosomes":1,"totalSequenceLength":"15054","totalUngappedLength":"15054"},"currentAccession":"GCA_002815175.1","organism":{"infraspecificNames":{"isolate":"APMV-4/KR/YJ/06"},"organismName":"avian paramyxovirus 4","taxId":28274},"pairedAccession":"GCF_002815175.1","sourceDatabase":"SOURCE_DATABASE_GENBANK","typeMaterial":{"typeDisplayText":"ICTV species exemplar","typeLabel":"TYPE_ICTV"}}
{"accession":"GCA_002815195.1","annotationInfo":{"name":"Annotation submitted by Molecular Genetic, Ivanovsky Virology Institute","provider":"Molecular Genetic, Ivanovsky Virology Institute","releaseDate":"2010-03-10","stats":{"geneCounts":{"proteinCoding":7,"total":7}}},"assemblyInfo":{"assemblyLevel":"Complete Genome","assemblyName":"ASM281519v1","assemblyStatus":"current","assemblyType":"haploid","pairedAssembly":{"accession":"GCF_002815195.1","annotationName":"Annotation submitted by NCBI RefSeq","status":"current"},"releaseDate":"2007-05-18","submitter":"Molecular Genetic, Ivanovsky Virology Institute"},"assemblyStats":{"contigL50":1,"contigN50":16236,"gcCount":"7521","gcPercent":46.5,"numberOfComponentSequences":1,"numberOfContigs":1,"numberOfScaffolds":1,"scaffoldL50":1,"scaffoldN50":16236,"totalNumberOfChromosomes":1,"totalSequenceLength":"16236","totalUngappedLength":"16236"},"currentAccession":"GCA_002815195.1","organism":{"infraspecificNames":{"strain":"APMV-6/Goose/FarEast/4440/2003"},"organismName":"avian paramyxovirus 6","taxId":2560316},"pairedAccession":"GCF_002815195.1","sourceDatabase":"SOURCE_DATABASE_GENBANK","typeMaterial":{"typeDisplayText":"ICTV species exemplar","typeLabel":"TYPE_ICTV"}}
{"accession":"GCA_002815215.1","annotationInfo":{"name":"Annotation submitted by Veterinary Medicine, University of Maryland","provider":"Veterinary Medicine, University of Maryland","releaseDate":"2015-03-20","stats":{"geneCounts":{"proteinCoding":6,"total":6}}},"assemblyInfo":{"assemblyLevel":"Complete Genome","assemblyName":"ASM281521v1","assemblyStatus":"current","assemblyType":"haploid","pairedAssembly":{"accession":"GCF_002815215.1","annotationName":"Annotation submitted by NCBI RefSeq","status":"current"},"releaseDate":"2015-03-18","submitter":"Veterinary Medicine, University of Maryland"},"assemblyStats":{"contigL50":1,"contigN50":15342,"gcCount":"6342","gcPercent":41.5,"numberOfComponentSequences":1,"numberOfContigs":1,"numberOfScaffolds":1,"scaffoldL50":1,"scaffoldN50":15342,"totalNumberOfChromosomes":1,"totalSequenceLength":"15342","totalUngappedLength":"15342"},"currentAccession":"GCA_002815215.1","organism":{"infraspecificNames":{"strain":"goose/Delaware/1053/76"},"organismName":"avian paramyxovirus 8","taxId":2560318},"pairedAccession":"GCF_002815215.1","sourceDatabase":"SOURCE_DATABASE_GENBANK","typeMaterial":{"typeDisplayText":"ICTV species exemplar","typeLabel":"TYPE_ICTV"}}
{"accession":"GCA_002815335.1","annotationInfo":{"name":"Annotation submitted by Contact:Miki Sugiyama Merial Japan, Limited, Research and Development; Nagata-cho 2-14-2, Chiyoda-ku, Tokyo 100-0014, Japan","provider":"Contact:Miki Sugiyama Merial Japan, Limited, Research and Development; Nagata-cho 2-14-2, Chiyoda-ku, Tokyo 100-0014, Japan","releaseDate":"2010-10-30","stats":{"geneCounts":{"proteinCoding":8,"total":8}}},"assemblyInfo":{"assemblyLevel":"Complete Genome","assemblyName":"ASM281533v1","assemblyStatus":"current","assemblyType":"haploid","pairedAssembly":{"accession":"GCF_002815335.1","annotationName":"Annotation submitted by NCBI RefSeq","status":"suppressed"},"releaseDate":"2010-10-30","submitter":"Contact:Miki Sugiyama Merial Japan, Limited, Research and Development; Nagata-cho 2-14-2, Chiyoda-ku, Tokyo 100-0014, Japan"},"assemblyStats":{"contigL50":1,"contigN50":13508,"gcCount":"5845","gcPercent":43.5,"numberOfComponentSequences":1,"numberOfContigs":1,"numberOfScaffolds":1,"scaffoldL50":1,"scaffoldN50":13508,"totalNumberOfChromosomes":1,"totalSequenceLength":"13508","totalUngappedLength":"13508"},"currentAccession":"GCA_002815335.1","organism":{"infraspecificNames":{"strain":"VCO3/60616"},"organismName":"avian metapneumovirus","taxId":38525},"pairedAccession":"GCF_002815335.1","sourceDatabase":"SOURCE_DATABASE_GENBANK"}
{"accession":"GCA_002815355.1","annotationInfo":{"name":"Annotation submitted by Veterinary Medicine, University of Maryland","provider":"Veterinary Medicine, University of Maryland","releaseDate":"2010-06-23","stats":{"geneCounts":{"proteinCoding":8,"total":8}}},"assemblyInfo":{"assemblyLevel":"Complete Genome","assemblyName":"ASM281535v1","assemblyStatus":"current","assemblyType":"haploid","pairedAssembly":{"accession":"GCF_002815355.1","annotationName":"Annotation submitted by NCBI RefSeq","status":"suppressed"},"releaseDate":"2004-08-03","submitter":"Veterinary Medicine, University of Maryland"},"assemblyStats":{"contigL50":1,"contigN50":14150,"gcCount":"6113","gcPercent":43.0,"numberOfComponentSequences":1,"numberOfContigs":1,"numberOfScaffolds":1,"scaffoldL50":1,"scaffoldN50":14150,"totalNumberOfChromosomes":1,"totalSequenceLength":"14150","totalUngappedLength":"14150"},"currentAccession":"GCA_002815355.1","organism":{"infraspecificNames":{"strain":"Colorado"},"organismName":"avian metapneumovirus","taxId":38525},"pairedAccession":"GCF_002815355.1","sourceDatabase":"SOURCE_DATABASE_GENBANK"}
{"accession":"GCA_002816595.1","assemblyInfo":{"assemblyLevel":"Complete Genome","assemblyMethod":"Geneious v. R6","assemblyName":"ASM281659v1","assemblyStatus":"current","assemblyType":"haploid","pairedAssembly":{"accession":"GCF_002816595.1","annotationName":"Annotation submitted by NCBI RefSeq","status":"current"},"releaseDate":"2013-03-12","sequencingTech":"Sanger dideoxy sequencing; 454; Illumina","submitter":"Molecular Virology, Blood Systems Research Institute"},"assemblyStats":{"contigL50":1,"contigN50":7373,"gcCount":"3332","gcPercent":45.0,"numberOfComponentSequences":1,"numberOfContigs":1,"numberOfScaffolds":1,"scaffoldL50":1,"scaffoldN50":7373,"totalNumberOfChromosomes":1,"totalSequenceLength":"7373","totalUngappedLength":"7373"},"currentAccession":"GCA_002816595.1","organism":{"infraspecificNames":{"isolate":"USA-IN1"},"organismName":"avisivirus A1","taxId":2849512},"pairedAccession":"GCF_002816595.1","sourceDatabase":"SOURCE_DATABASE_GENBANK","typeMaterial":{"typeDisplayText":"ICTV species exemplar","typeLabel":"TYPE_ICTV"}}
{"accession":"GCA_002826385.1","assemblyInfo":{"assemblyLevel":"Complete Genome","assemblyName":"ASM282638v1","assemblyStatus":"current","assemblyType":"haploid","pairedAssembly":{"accession":"GCF_002826385.1","annotationName":"Annotation submitted by NCBI RefSeq","status":"suppressed"},"releaseDate":"2007-01-29","submitter":"Department of Biomedical Sciences and Pathobiology, College of Veterinary Medicine, Virginia Polytechnic Institute and State University"},"assemblyStats":{"contigL50":1,"contigN50":6649,"gcCount":"3664","gcPercent":55.0,"numberOfComponentSequences":1,"numberOfContigs":1,"numberOfScaffolds":1,"scaffoldL50":1,"scaffoldN50":6649,"totalNumberOfChromosomes":1,"totalSequenceLength":"6649","totalUngappedLength":"6649"},"currentAccession":"GCA_002826385.1","organism":{"organismName":"Avian hepatitis E virus","taxId":2907992},"pairedAccession":"GCF_002826385.1","sourceDatabase":"SOURCE_DATABASE_GENBANK","typeMaterial":{"typeDisplayText":"ICTV additional isolate","typeLabel":"TYPE_ICTV_ADDITIONAL"}}
{"accession":"GCA_002826405.1","annotationInfo":{"name":"Annotation submitted by College of Animal Science and Technology, Shandong Agricultural University","provider":"College of Animal Science and Technology, Shandong Agricultural University","releaseDate":"2010-04-17","stats":{"geneCounts":{"proteinCoding":3,"total":3}}},"assemblyInfo":{"assemblyLevel":"Complete Genome","assemblyName":"ASM282640v1","assemblyStatus":"current","assemblyType":"haploid","pairedAssembly":{"accession":"GCF_002826405.1","annotationName":"Annotation submitted by NCBI RefSeq","status":"suppressed"},"releaseDate":"2010-04-12","submitter":"College of Animal Science and Technology, Shandong Agricultural University"},"assemblyStats":{"contigL50":1,"contigN50":6665,"gcCount":"3700","gcPercent":55.5,"numberOfComponentSequences":1,"numberOfContigs":1,"numberOfScaffolds":1,"scaffoldL50":1,"scaffoldN50":6665,"totalNumberOfChromosomes":1,"totalSequenceLength":"6665","totalUngappedLength":"6665"},"currentAccession":"GCA_002826405.1","organism":{"infraspecificNames":{"strain":"CaHEV"},"organismName":"Avian hepatitis E virus","taxId":2907992},"pairedAccession":"GCF_002826405.1","sourceDatabase":"SOURCE_DATABASE_GENBANK","typeMaterial":{"typeDisplayText":"ICTV additional isolate","typeLabel":"TYPE_ICTV_ADDITIONAL"}}
{"accession":"GCA_002826425.1","assemblyInfo":{"assemblyLevel":"Complete Genome","assemblyName":"ASM282642v1","assemblyStatus":"current","assemblyType":"haploid","pairedAssembly":{"accession":"GCF_002826425.1","annotationName":"Annotation submitted by NCBI RefSeq","status":"suppressed"},"releaseDate":"2012-01-18","submitter":"College of Veterinary Medicine, Kangwon National University"},"assemblyStats":{"contigL50":1,"contigN50":6653,"gcCount":"3665","gcPercent":55.0,"numberOfComponentSequences":1,"numberOfContigs":1,"numberOfScaffolds":1,"scaffoldL50":1,"scaffoldN50":6653,"totalNumberOfChromosomes":1,"totalSequenceLength":"6653","totalUngappedLength":"6653"},"currentAccession":"GCA_002826425.1","organism":{"infraspecificNames":{"isolate":"HH-F9"},"organismName":"Avian hepatitis E virus","taxId":2907992},"pairedAccession":"GCF_002826425.1","sourceDatabase":"SOURCE_DATABASE_GENBANK","typeMaterial":{"typeDisplayText":"ICTV additional isolate","typeLabel":"TYPE_ICTV_ADDITIONAL"}}
{"accession":"GCA_002834085.1","annotationInfo":{"name":"Annotation submitted by Department of Poultry Diseases, Poultry Institute, Chinese Academy of Agricultural Sciences","provider":"Department of Poultry Diseases, Poultry Institute, Chinese Academy of Agricultural Sciences","releaseDate":"2015-12-17","stats":{"geneCounts":{"proteinCoding":6,"total":6}}},"assemblyInfo":{"assemblyLevel":"Complete Genome","assemblyName":"ASM283408v1","assemblyStatus":"current","assemblyType":"haploid","pairedAssembly":{"accession":"GCF_002834085.1","annotationName":"Annotation submitted by NCBI RefSeq","status":"current"},"releaseDate":"2009-09-24","submitter":"Department of Poultry Diseases, Poultry Institute, Chinese Academy of Agricultural Sciences"},"assemblyStats":{"contigL50":1,"contigN50":15192,"gcCount":"7107","gcPercent":47.0,"numberOfComponentSequences":1,"numberOfContigs":1,"numberOfScaffolds":1,"scaffoldL50":1,"scaffoldN50":15192,"totalNumberOfChromosomes":1,"totalSequenceLength":"15192","totalUngappedLength":"15192"},"currentAccession":"GCA_002834085.1","organism":{"infraspecificNames":{"isolate":"JSD0812"},"organismName":"avian paramyxovirus 1","taxId":2560319},"pairedAccession":"GCF_002834085.1","sourceDatabase":"SOURCE_DATABASE_GENBANK"}
{"accession":"GCA_002889295.1","assemblyInfo":{"assemblyLevel":"Complete Genome","assemblyName":"ASM288929v1","assemblyStatus":"current","assemblyType":"haploid","pairedAssembly":{"accession":"GCF_002889295.1","annotationName":"Annotation submitted by NCBI RefSeq","status":"suppressed"},"releaseDate":"2011-07-01","submitter":"Center for Infection and Immunity, Columbia University"},"assemblyStats":{"contigL50":1,"contigN50":11739,"gcCount":"6052","gcPercent":51.5,"numberOfComponentSequences":1,"numberOfContigs":1,"numberOfScaffolds":1,"scaffoldL50":1,"scaffoldN50":11739,"totalNumberOfChromosomes":1,"totalSequenceLength":"11739","totalUngappedLength":"11739"},"currentAccession":"GCA_002889295.1","organism":{"organismName":"Babanki virus","taxId":48540},"pairedAccession":"GCF_002889295.1","sourceDatabase":"SOURCE_DATABASE_GENBANK","typeMaterial":{"typeDisplayText":"ICTV additional isolate","typeLabel":"TYPE_ICTV_ADDITIONAL"}}
{"accession":"GCA_002889435.1","assemblyInfo":{"assemblyLevel":"Chromosome","assemblyName":"ASM288943v1","assemblyStatus":"current","assemblyType":"haploid","atypical":{"isAtypical":true,"warnings":["partial"]},"genomeNotes":["partial"],"pairedAssembly":{"accession":"GCF_002889435.1","annotationName":"Annotation submitted by NCBI RefSeq","status":"current"},"releaseDate":"1993-04-28"},"assemblyStats":{"contigL50":1,"contigN50":1928,"gcCount":"939","gcPercent":48.5,"numberOfComponentSequences":1,"numberOfContigs":1,"numberOfScaffolds":1,"scaffoldL50":1,"scaffoldN50":1928,"totalNumberOfChromosomes":1,"totalSequenceLength":"1928","totalUngappedLength":"1928"},"currentAccession":"GCA_002889435.1","organism":{"organismName":"Avian myeloblastosis virus","taxId":11866},"pairedAccession":"GCF_002889435.1","sourceDatabase":"SOURCE_DATABASE_GENBANK","typeMaterial":{"typeDisplayText":"ICTV species exemplar","typeLabel":"TYPE_ICTV"}}
{"accession":"GCA_002890015.1","assemblyInfo":{"assemblyLevel":"Complete Genome","assemblyName":"ASM289001v1","assemblyStatus":"current","assemblyType":"haploid","pairedAssembly":{"accession":"GCF_002890015.1","annotationName":"Annotation submitted by NCBI RefSeq","status":"current"},"releaseDate":"2017-12-18","submitter":"Plant Pathology, Centro Investigaciones Biotecnologicas del Ecuador - Escuela Superior Politecnica del Litoral"},"assemblyStats":{"contigL50":1,"contigN50":6692,"gcCount":"3133","gcPercent":47.0,"numberOfComponentSequences":1,"numberOfContigs":1,"numberOfScaffolds":1,"scaffoldL50":1,"scaffoldN50":6692,"totalNumberOfChromosomes":1,"totalSequenceLength":"6692","totalUngappedLength":"6692"},"currentAccession":"GCA_002890015.1","organism":{"infraspecificNames":{"isolate":"Tandapi"},"organismName":"Babaco mosaic virus","taxId":2060511},"pairedAccession":"GCF_002890015.1","sourceDatabase":"SOURCE_DATABASE_GENBANK","typeMaterial":{"typeDisplayText":"ICTV species exemplar","typeLabel":"TYPE_ICTV"}}
{"accession":"GCA_002921615.1","annotationInfo":{"name":"Annotation submitted by Bacillus Genetic Stock Center","provider":"Bacillus Genetic Stock Center","releaseDate":"2010-04-27","stats":{"geneCounts":{"proteinCoding":52,"total":52}}},"assemblyInfo":{"assemblyLevel":"Complete Genome","assemblyName":"ASM292161v1","assemblyStatus":"current","assemblyType":"haploid","pairedAssembly":{"accession":"GCF_002921615.1","annotationName":"Annotation submitted by NCBI RefSeq","status":"current"},"releaseDate":"2010-04-22","submitter":"Bacillus Genetic Stock Center"},"assemblyStats":{"contigL50":1,"contigN50":39318,"gcCount":"16778","gcPercent":42.5,"numberOfComponentSequences":1,"numberOfContigs":1,"numberOfScaffolds":1,"scaffoldL50":1,"scaffoldN50":39318,"totalNumberOfChromosomes":1,"totalSequenceLength":"39318","totalUngappedLength":"39318"},"currentAccession":"GCA_002921615.1","organism":{"organismName":"Bacillus phage phi105","taxId":10717},"pairedAccession":"GCF_002921615.1","sourceDatabase":"SOURCE_DATABASE_GENBANK","typeMaterial":{"typeDisplayText":"ICTV species exemplar","typeLabel":"TYPE_ICTV"}}
{"accession":"GCA_002957965.1","annotationInfo":{"name":"Annotation submitted by Department of Food Science and Technology, College of Agriculture and Life Sciences, Chonbuk National University","provider":"Department of Food Science and Technology, College of Agriculture and Life Sciences, Chonbuk National University","releaseDate":"2018-01-21","stats":{"geneCounts":{"nonCoding":5,"proteinCoding":236,"total":241}}},"assemblyInfo":{"assemblyLevel":"Complete Genome","assemblyName":"ASM295796v1","assemblyStatus":"current","assemblyType":"haploid","releaseDate":"2018-01-16","submitter":"Department of Food Science and Technology, College of Agriculture and Life Sciences, Chonbuk National University"},"assemblyStats":{"contigL50":1,"contigN50":153767,"gcCount":"64738","gcPercent":42.0,"numberOfComponentSequences":1,"numberOfContigs":1,"numberOfScaffolds":1,"scaffoldL50":1,"scaffoldN50":153767,"totalNumberOfChromosomes":1,"totalSequenceLength":"153767","totalUngappedLength":"153767"},"currentAccession":"GCA_002957965.1","organism":{"organismName":"Bacillus phage BSP10","taxId":2069312},"sourceDatabase":"SOURCE_DATABASE_GENBANK"}
{"accession":"GCA_002957975.1","annotationInfo":{"name":"Annotation submitted by Faculty of Agronomy and Veterinary Medicine, University of Brasilia","provider":"Faculty of Agronomy and Veterinary Medicine, University of Brasilia","releaseDate":"2018-04-27","stats":{"geneCounts":{"proteinCoding":63,"total":63}}},"assemblyInfo":{"assemblyLevel":"Complete Genome","assemblyName":"ASM295797v1","assemblyStatus":"current","assemblyType":"haploid","releaseDate":"2018-01-16","submitter":"Faculty of Agronomy and Veterinary Medicine, University of Brasilia"},"assemblyStats":{"contigL50":1,"contigN50":42076,"gcCount":"14867","gcPercent":35.5,"numberOfComponentSequences":1,"numberOfContigs":1,"numberOfScaffolds":1,"scaffoldL50":1,"scaffoldN50":42076,"totalNumberOfChromosomes":1,"totalSequenceLength":"42076","totalUngappedLength":"42076"},"currentAccession":"GCA_002957975.1","organism":{"organismName":"Bacillus phage BtiUFT6.51-F","taxId":2069313},"sourceDatabase":"SOURCE_DATABASE_GENBANK"}
{"accession":"GCA_002958285.1","assemblyInfo":{"assemblyLevel":"Complete Genome","assemblyMethod":"Newbler v. 2.9","assemblyName":"ASM295828v1","assemblyStatus":"current","assemblyType":"haploid","pairedAssembly":{"accession":"GCF_002958285.1","annotationName":"Annotation submitted by NCBI RefSeq","status":"current"},"releaseDate":"2018-01-19","sequencingTech":"Illumina","submitter":"Integrated Science & Technology, James Madison University"},"assemblyStats":{"contigL50":1,"contigN50":41820,"gcCount":"17580","gcPercent":42.0,"numberOfComponentSequences":1,"numberOfContigs":1,"numberOfScaffolds":1,"scaffoldL50":1,"scaffoldN50":41820,"totalNumberOfChromosomes":1,"totalSequenceLength":"41820","totalUngappedLength":"41820"},"currentAccession":"GCA_002958285.1","organism":{"organismName":"Bacillus phage Carmen17","taxId":2072797},"pairedAccession":"GCF_002958285.1","sourceDatabase":"SOURCE_DATABASE_GENBANK","typeMaterial":{"typeDisplayText":"ICTV species exemplar","typeLabel":"TYPE_ICTV"}}
{"accession":"GCA_002958355.1","annotationInfo":{"name":"Annotation submitted by Department of Biological Sciences, UMBC","provider":"Department of Biological Sciences, UMBC","releaseDate":"2018-02-03","stats":{"geneCounts":{"nonCoding":3,"proteinCoding":286,"total":289}}},"assemblyInfo":{"assemblyLevel":"Complete Genome","assemblyMethod":"Newbler and Consed v. Unknown","assemblyName":"ASM295835v1","assemblyStatus":"current","assemblyType":"haploid","releaseDate":"2018-01-29","sequencingTech":"Sanger dideoxy sequencing; Illumina","submitter":"Department of Biological Sciences, UMBC"},"assemblyStats":{"contigL50":1,"contigN50":161129,"gcCount":"62279","gcPercent":38.5,"numberOfComponentSequences":1,"numberOfContigs":1,"numberOfScaffolds":1,"scaffoldL50":1,"scaffoldN50":161129,"totalNumberOfChromosomes":1,"totalSequenceLength":"161129","totalUngappedLength":"161129"},"currentAccession":"GCA_002958355.1","organism":{"organismName":"Bacillus phage HonestAbe","taxId":2079258},"sourceDatabase":"SOURCE_DATABASE_GENBANK"}
{"accession":"GCA_002985985.1","annotationInfo":{"name":"Annotation submitted by VIPAC, ANSES, Laboratoire de Ploufragan-Plouzane, 22440 PLOUFRAGAN, FRANCE","provider":"VIPAC, ANSES, Laboratoire de Ploufragan-Plouzane, 22440 PLOUFRAGAN, FRANCE","releaseDate":"2014-07-29","stats":{"geneCounts":{"proteinCoding":9,"total":9}}},"assemblyInfo":{"assemblyLevel":"Complete Genome","assemblyName":"ASM298598v1","assemblyStatus":"current","assemblyType":"haploid","pairedAssembly":{"accession":"GCF_002985985.1","annotationName":"Annotation submitted by NCBI RefSeq","status":"suppressed"},"releaseDate":"2014-07-29","submitter":"VIPAC, ANSES, Laboratoire de Ploufragan-Plouzane, 22440 PLOUFRAGAN, FRANCE"},"assemblyStats":{"contigL50":1,"contigN50":13415,"gcCount":"5893","gcPercent":44.0,"numberOfComponentSequences":1,"numberOfContigs":1,"numberOfScaffolds":1,"scaffoldL50":1,"scaffoldN50":13415,"totalNumberOfChromosomes":1,"totalSequenceLength":"13415","totalUngappedLength":"13415"},"currentAccession":"GCA_002985985.1","organism":{"organismName":"Avian metapneumovirus type D","taxId":519376},"pairedAccession":"GCF_002985985.1","sourceDatabase":"SOURCE_DATABASE_GENBANK"}
{"accession":"GCA_002987745.1","assemblyInfo":{"assemblyLevel":"Complete Genome","assemblyName":"ASM298774v1","assemblyStatus":"current","assemblyType":"haploid","pairedAssembly":{"accession":"GCF_002987745.1","annotationName":"Annotation submitted by NCBI RefSeq","status":"current"},"releaseDate":"1993-04-21","submitter":"Mayer B.J., The Rockefeller University, 1230 York Avenue, New York, NY 10021, USA"},"assemblyStats":{"contigL50":1,"contigN50":2428,"gcCount":"1331","gcPercent":55.0,"numberOfComponentSequences":1,"numberOfContigs":1,"numberOfScaffolds":1,"scaffoldL50":1,"scaffoldN50":2428,"totalNumberOfChromosomes":1,"totalSequenceLength":"2428","totalUngappedLength":"2428"},"currentAccession":"GCA_002987745.1","organism":{"organismName":"Avian sarcoma virus CT10","taxId":11878},"pairedAccession":"GCF_002987745.1","sourceDatabase":"SOURCE_DATABASE_GENBANK","typeMaterial":{"typeDisplayText":"ICTV species exemplar","typeLabel":"TYPE_ICTV"}}
{"accession":"GCA_002989675.1","annotationInfo":{"name":"Annotation submitted by Veterinary Medical Sciences, Virginia-Maryland Regional College of Veterinary Medicine, University of Maryland","provider":"Veterinary Medical Sciences, Virginia-Maryland Regional College of Veterinary Medicine, University of Maryland","releaseDate":"2008-09-03","stats":{"geneCounts":{"proteinCoding":6,"total":6}}},"assemblyInfo":{"assemblyLevel":"Complete Genome","assemblyName":"ASM298967v1","assemblyStatus":"current","assemblyType":"haploid","pairedAssembly":{"accession":"GCF_002989675.1","annotationName":"Annotation submitted by NCBI RefSeq","status":"current"},"releaseDate":"2008-02-28","submitter":"Veterinary Medical Sciences, Virginia-Maryland Regional College of Veterinary Medicine, University of Maryland"},"assemblyStats":{"contigL50":1,"contigN50":14904,"gcCount":"7005","gcPercent":47.0,"numberOfComponentSequences":1,"numberOfContigs":1,"numberOfScaffolds":1,"scaffoldL50":1,"scaffoldN50":14904,"totalNumberOfChromosomes":1,"totalSequenceLength":"14904","totalUngappedLength":"14904"},"currentAccession":"GCA_002989675.1","organism":{"organismName":"avian paramyxovirus 2","taxId":2560313},"pairedAccession":"GCF_002989675.1","sourceDatabase":"SOURCE_DATABASE_GENBANK","typeMaterial":{"typeDisplayText":"ICTV species exemplar","typeLabel":"TYPE_ICTV"}}
{"accession":"GCA_002989735.1","annotationInfo":{"name":"Annotation submitted by Biological Sciences, University of Warwick","provider":"Biological Sciences, University of Warwick","releaseDate":"2010-06-23","stats":{"geneCounts":{"proteinCoding":8,"total":8}}},"assemblyInfo":{"assemblyLevel":"Complete Genome","assemblyName":"ASM298973v1","assemblyStatus":"current","assemblyType":"haploid","pairedAssembly":{"accession":"GCF_002989735.1","annotationName":"Annotation submitted by NCBI RefSeq","status":"current"},"releaseDate":"2004-07-07","submitter":"Biological Sciences, University of Warwick"},"assemblyStats":{"contigL50":1,"contigN50":13373,"gcCount":"5712","gcPercent":42.5,"numberOfComponentSequences":1,"numberOfContigs":1,"numberOfScaffolds":1,"scaffoldL50":1,"scaffoldN50":13373,"totalNumberOfChromosomes":1,"totalSequenceLength":"13373","totalUngappedLength":"13373"},"currentAccession":"GCA_002989735.1","organism":{"organismName":"avian metapneumovirus","taxId":38525},"pairedAccession":"GCF_002989735.1","sourceDatabase":"SOURCE_DATABASE_GENBANK","typeMaterial":{"typeDisplayText":"ICTV species exemplar","typeLabel":"TYPE_ICTV"}}
{"accession":"GCA_002990895.1","assemblyInfo":{"assemblyLevel":"Complete Genome","assemblyName":"ASM299089v1","assemblyStatus":"current","assemblyType":"haploid","bioprojectAccession":"PRJEB23070","bioprojectLineage":[{"bioprojects":[{"accession":"PRJEB23070","title":"Systematic discovery of new anti-phage defense systems in the microbial pan-genome"}]}],"biosample":{"accession":"SAMEA104356078","attributes":[{"name":"ENA first public","value":"2017-12-16"},{"name":"ENA last update","value":"2017-10-19"},{"name":"ENA-CHECKLIST","value":"ERC000011"},{"name":"External Id","value":"SAMEA104356078"},{"name":"INSDC center alias","value":"WEIZMANN INSTITUTE OF SCIENCE"},{"name":"INSDC center name","value":"WEIZMANN INSTITUTE OF SCIENCE"},{"name":"INSDC first public","value":"2017-12-16T17:02:33Z"},{"name":"INSDC last update","value":"2017-10-19T15:10:10Z"},{"name":"INSDC status","value":"public"},{"name":"Submitter Id","value":"SBSphiJ"},{"name":"collected_by","value":"Shahar Silverman, Gal Ofir"},{"name":"geo_loc_name","value":"Israel"},{"name":"isolation_source","value":"soil"},{"name":"lab_host","value":"Bacillus subtilis BEST7003"},{"name":"sample_name","value":"SBSphiJ"}],"description":{"organism":{"organismName":"Bacillus phage SBSphiJ","taxId":2045370},"title":"Bacillus subtilis phage SBSphiJ isolation"},"lastUpdated":"2021-08-20T22:26:18.000","models":["Generic"],"owner":{"name":"EBI"},"package":"Generic.1.0","publicationDate":"2017-12-16T00:00:00.000","sampleIds":[{"db":"SRA","value":"ERS1981056"}],"status":{"status":"live","when":"2017-12-17T09:05:23.870"},"submissionDate":"2017-12-17T08:05:23.786"},"releaseDate":"2017-12-20","submitter":"WEIZMANN INSTITUTE OF SCIENCE, Sorek, 234 Herzl Street, Rehovot 7610001 Israel, Israel"},"assemblyStats":{"contigL50":1,"contigN50":156875,"gcCount":"66094","gcPercent":42.0,"numberOfComponentSequences":1,"numberOfContigs":1,"numberOfScaffolds":1,"scaffoldL50":1,"scaffoldN50":156875,"totalNumberOfChromosomes":1,"totalSequenceLength":"156875","totalUngappedLength":"156875"},"currentAccession":"GCA_002990895.1","organism":{"organismName":"Bacillus phage SBSphiJ","taxId":2045370},"sourceDatabase":"SOURCE_DATABASE_GENBANK"}
{"accession":"GCA_002990925.1","assemblyInfo":{"assemblyLevel":"Complete Genome","assemblyName":"ASM299092v1","assemblyStatus":"current","assemblyType":"haploid","bioprojectAccession":"PRJEB23070","bioprojectLineage":[{"bioprojects":[{"accession":"PRJEB23070","title":"Systematic discovery of new anti-phage defense systems in the microbial pan-genome"}]}],"biosample":{"accession":"SAMEA104356079","attributes":[{"name":"ENA first public","value":"2017-12-16"},{"name":"ENA last update","value":"2017-10-19"},{"name":"ENA-CHECKLIST","value":"ERC000011"},{"name":"External Id","value":"SAMEA104356079"},{"name":"INSDC center alias","value":"WEIZMANN INSTITUTE OF SCIENCE"},{"name":"INSDC center name","value":"WEIZMANN INSTITUTE OF SCIENCE"},{"name":"INSDC first public","value":"2017-12-16T17:02:33Z"},{"name":"INSDC last update","value":"2017-10-19T15:10:10Z"},{"name":"INSDC status","value":"public"},{"name":"Submitter Id","value":"SBSphiC"},{"name":"collected_by","value":"Shahar Silverman, Gal Ofir"},{"name":"geo_loc_name","value":"Israel"},{"name":"isolation_source","value":"soil"},{"name":"lab_host","value":"Bacillus subtilis BEST7003"},{"name":"sample_name","value":"SBSphiC"}],"description":{"organism":{"organismName":"Bacillus phage SBSphiC","taxId":2045371},"title":"Bacillus subtilis phage SBSphiC isolation"},"lastUpdated":"2021-08-20T22:26:18.000","models":["Generic"],"owner":{"name":"EBI"},"package":"Generic.1.0","publicationDate":"2017-12-16T00:00:00.000","sampleIds":[{"db":"SRA","value":"ERS1981057"}],"status":{"status":"live","when":"2017-12-17T09:05:23.893"},"submissionDate":"2017-12-17T08:05:23.806"},"releaseDate":"2017-12-20","submitter":"WEIZMANN INSTITUTE OF SCIENCE, Sorek, 234 Herzl Street, Rehovot 7610001 Israel, Israel"},"assemblyStats":{"contigL50":1,"contigN50":144615,"gcCount":"58498","gcPercent":40.5,"numberOfComponentSequences":1,"numberOfContigs":1,"numberOfScaffolds":1,"scaffoldL50":1,"scaffoldN50":144615,"totalNumberOfChromosomes":1,"totalSequenceLength":"144615","totalUngappedLength":"144615"},"currentAccession":"GCA_002990925.1","organism":{"organismName":"Bacillus phage SBSphiC","taxId":2045371},"sourceDatabase":"SOURCE_DATABASE_GENBANK"}
{"accession":"GCA_002990995.1","annotationInfo":{"method":"Best-placed reference protein set; GeneMarkS+","name":"NCBI Prokaryotic Genome Annotation Pipeline (PGAP)","pipeline":"NCBI Prokaryotic Genome Annotation Pipeline (PGAP)","provider":"NCBI","releaseDate":"2015-11-24","softwareVersion":"3.0","stats":{"geneCounts":{"proteinCoding":21,"total":21}}},"assemblyInfo":{"assemblyLevel":"Complete Genome","assemblyMethod":"SPAdes v. 3.5.0","assemblyName":"ASM299099v1","assemblyStatus":"current","assemblyType":"haploid","bioprojectAccession":"PRJNA303961","bioprojectLineage":[{"bioprojects":[{"accession":"PRJNA303961","title":"Bacillus thuringiensis serovar israelensis strain AM65-52 and other related strains"}]}],"biosample":{"accession":"SAMN04288432","attributes":[{"name":"strain","value":"AM65-52"},{"name":"host","value":"Vectobac"},{"name":"isolation_source","value":"Commercial powder"},{"name":"collection_date","value":"2014-06-20"},{"name":"geo_loc_name","value":"France"},{"name":"sample_type","value":"bacterial clone"},{"name":"altitude","value":"100 m"},{"name":"biomaterial_provider","value":"Micalis, INRA"},{"name":"collected_by","value":"Alexei Sorokin"},{"name":"genotype","value":"toxic against mosquito"},{"name":"identified_by","value":"Alexei Sorokin"},{"name":"lab_host","value":"Bacillus thuringiensis"},{"name":"passage_history","value":"direct colony from commertial powder"},{"name":"samp_size","value":"one kg"},{"name":"serovar","value":"serovar=H14"},{"name":"temp","value":"30C"},{"name":"component_organism","value":"Bacillus phage pGIL02"}],"description":{"comment":"bacterial colony","organism":{"organismName":"Bacillus thuringiensis serovar israelensis","taxId":1430},"title":"strain AM65-52"},"lastUpdated":"2021-02-28T02:59:31.467","models":["Microbe, viral or environmental"],"owner":{"contacts":[{}],"name":"MICALIS INRA"},"package":"Microbe.1.0","publicationDate":"2016-05-01T00:00:00.000","sampleIds":[{"label":"Sample name","value":"WNF19#1"},{"db":"SRA","value":"SRS4274306"}],"status":{"status":"live","when":"2016-05-01T00:50:56.207"},"submissionDate":"2015-11-24T05:04:10.000"},"releaseDate":"2016-05-09","sequencingTech":"Illumina","submitter":"MICA, INRA MICALIS"},"assemblyStats":{"contigL50":1,"contigN50":14961,"gcCount":"5940","gcPercent":39.5,"numberOfComponentSequences":1,"numberOfContigs":1,"numberOfScaffolds":1,"scaffoldL50":1,"scaffoldN50":14961,"totalNumberOfChromosomes":1,"totalSequenceLength":"14961","totalUngappedLength":"14961"},"currentAccession":"GCA_002990995.1","organism":{"organismName":"Bacillus phage pGIL02","taxId":1768917},"sourceDatabase":"SOURCE_DATABASE_GENBANK"}
{"accession":"GCA_003006245.1","annotationInfo":{"name":"Annotation submitted by Novel and Dangerous Pathogens, Health Protection Agency","provider":"Novel and Dangerous Pathogens, Health Protection Agency","releaseDate":"2005-11-14","stats":{"geneCounts":{"proteinCoding":1,"total":1}}},"assemblyInfo":{"assemblyLevel":"Complete Genome","assemblyName":"ASM300624v1","assemblyStatus":"current","assemblyType":"haploid","releaseDate":"2005-11-14","submitter":"Novel and Dangerous Pathogens, Health Protection Agency"},"assemblyStats":{"contigL50":1,"contigN50":36083,"gcCount":"12647","gcPercent":35.0,"numberOfComponentSequences":1,"numberOfContigs":1,"numberOfScaffolds":1,"scaffoldL50":1,"scaffoldN50":36083,"totalNumberOfChromosomes":1,"totalSequenceLength":"36083","totalUngappedLength":"36083"},"currentAccession":"GCA_003006245.1","organism":{"organismName":"Bacillus phage Gamma","taxId":347962},"sourceDatabase":"SOURCE_DATABASE_GENBANK"}
{"accession":"GCA_003012515.1","assemblyInfo":{"assemblyLevel":"Complete Genome","assemblyMethod":"Canu v. 1.3","assemblyName":"ASM301251v1","assemblyStatus":"current","assemblyType":"haploid","bioprojectAccession":"PRJNA377620","bioprojectLineage":[{"bioprojects":[{"accession":"PRJNA377620","title":"Bacillus from Cuatro Cienegas Genome sequencing and assembly"}]}],"biosample":{"accession":"SAMN06706381","attributes":[{"name":"strain","value":"145"},{"name":"host","value":"not applicable"},{"name":"isolation_source","value":"Sediment top"},{"name":"collection_date","value":"2007-10"},{"name":"geo_loc_name","value":"Mexico: Churince, Cuatro Cienegas, Coahuila"},{"name":"sample_type","value":"culture"},{"name":"component_organism","value":"Bacillus phage EZ-2018a"}],"description":{"organism":{"organismName":"Bacillus pumilus","taxId":1408},"title":"Microbe sample from Bacillus pumilus 145"},"lastUpdated":"2021-02-28T04:13:47.208","models":["Microbe, viral or environmental"],"owner":{"contacts":[{}],"name":"Centro de Investigacion y de Estudios Avanzados del IPN - Irapuato"},"package":"Microbe.1.0","publicationDate":"2018-03-16T00:00:00.000","sampleIds":[{"label":"Sample name","value":"B_pumilus_145"},{"db":"SRA","value":"SRS2205505"}],"status":{"status":"live","when":"2018-03-16T00:37:39.897"},"submissionDate":"2017-04-10T19:49:02.380"},"releaseDate":"2018-03-14","sequencingTech":"PacBio","submitter":"Ingeneria Genetica, Centro de Investigacion y de Estudios Avanzados del IPN - Irapuato"},"assemblyStats":{"contigL50":1,"contigN50":118485,"gcCount":"47276","gcPercent":40.0,"numberOfComponentSequences":1,"numberOfContigs":1,"numberOfScaffolds":1,"scaffoldL50":1,"scaffoldN50":118485,"totalNumberOfChromosomes":1,"totalSequenceLength":"118485","totalUngappedLength":"118485"},"currentAccession":"GCA_003012515.1","organism":{"organismName":"Bacillus phage EZ-2018a","taxId":2100124},"sourceDatabase":"SOURCE_DATABASE_GENBANK"}
{"accession":"GCA_003014185.1","assemblyInfo":{"assemblyLevel":"Complete Genome","assemblyMethod":"CLC Genomics Workbench v. 9.5.3","assemblyName":"ASM301418v1","assemblyStatus":"current","assemblyType":"haploid","releaseDate":"2018-03-16","sequencingTech":"Illumina","submitter":"Environmental Science, Aarhus Universitet"},"assemblyStats":{"contigL50":1,"contigN50":52369,"gcCount":"21544","gcPercent":41.0,"numberOfComponentSequences":1,"numberOfContigs":1,"numberOfScaffolds":1,"scaffoldL50":1,"scaffoldN50":52369,"totalNumberOfChromosomes":1,"totalSequenceLength":"52369","totalUngappedLength":"52369"},"currentAccession":"GCA_003014185.1","organism":{"organismName":"Bacillus phage Anath","taxId":2108114},"sourceDatabase":"SOURCE_DATABASE_GENBANK"}
{"accession":"GCA_003029075.1","assemblyInfo":{"assemblyLevel":"Complete Genome","assemblyMethod":"CLC Genomics Workbench v. 8","assemblyName":"ASM302907v1","assemblyStatus":"current","assemblyType":"haploid","pairedAssembly":{"accession":"GCF_003029075.1","annotationName":"Annotation submitted by NCBI RefSeq","status":"current"},"releaseDate":"2015-07-24","sequencingTech":"Illumina","submitter":"Veterinary Diagnostic Laboratory, Kansas State University"},"assemblyStats":{"contigL50":1,"contigN50":11276,"gcCount":"5190","gcPercent":46.0,"numberOfComponentSequences":1,"numberOfContigs":1,"numberOfScaffolds":1,"scaffoldL50":1,"scaffoldN50":11276,"totalNumberOfChromosomes":1,"totalSequenceLength":"11276","totalUngappedLength":"11276"},"currentAccession":"GCA_003029075.1","organism":{"organismName":"atypical porcine pestivirus","taxId":1914447},"pairedAccession":"GCF_003029075.1","sourceDatabase":"SOURCE_DATABASE_GENBANK","typeMaterial":{"typeDisplayText":"ICTV species exemplar","typeLabel":"TYPE_ICTV"}}
{"accession":"GCA_003029105.1","assemblyInfo":{"assemblyLevel":"Complete Genome","assemblyName":"ASM302910v1","assemblyStatus":"current","assemblyType":"haploid","pairedAssembly":{"accession":"GCF_003029105.1","annotationName":"Annotation submitted by NCBI RefSeq","status":"current"},"releaseDate":"2015-08-18","submitter":"Plant Systems Engineering Research Center, Korea Research Institute of Bioscience & Biotechnology"},"assemblyStats":{"contigL50":1,"contigN50":8881,"gcCount":"4026","gcPercent":45.5,"numberOfComponentSequences":1,"numberOfContigs":1,"numberOfScaffolds":1,"scaffoldL50":1,"scaffoldN50":8881,"totalNumberOfChromosomes":1,"totalSequenceLength":"8881","totalUngappedLength":"8881"},"currentAccession":"GCA_003029105.1","organism":{"organismName":"Atractylodes mottle virus","taxId":1702121},"pairedAccession":"GCF_003029105.1","sourceDatabase":"SOURCE_DATABASE_GENBANK","typeMaterial":{"typeDisplayText":"ICTV species exemplar","typeLabel":"TYPE_ICTV"}}
{"accession":"GCA_003032665.1","annotationInfo":{"name":"Annotation submitted by Research Center for Animal Hygiene and Food Safety, Obihiro University of Agriculture and Veterinary Medicine","provider":"Research Center for Animal Hygiene and Food Safety, Obihiro University of Agriculture and Veterinary Medicine","releaseDate":"2016-12-25","stats":{"geneCounts":{"proteinCoding":6,"total":6}}},"assemblyInfo":{"assemblyLevel":"Complete Genome","assemblyMethod":"CLC Genomic workbench v. 6.0","assemblyName":"ASM303266v1","assemblyStatus":"current","assemblyType":"haploid","pairedAssembly":{"accession":"GCF_003032665.1","annotationName":"Annotation submitted by NCBI RefSeq","status":"current"},"releaseDate":"2016-12-20","sequencingTech":"Illumina","submitter":"Research Center for Animal Hygiene and Food Safety, Obihiro University of Agriculture and Veterinary Medicine"},"assemblyStats":{"contigL50":1,"contigN50":15444,"gcCount":"6714","gcPercent":43.5,"numberOfComponentSequences":1,"numberOfContigs":1,"numberOfScaffolds":1,"scaffoldL50":1,"scaffoldN50":15444,"totalNumberOfChromosomes":1,"totalSequenceLength":"15444","totalUngappedLength":"15444"},"currentAccession":"GCA_003032665.1","organism":{"organismName":"avian paramyxovirus 14","taxId":1928005},"pairedAccession":"GCF_003032665.1","sourceDatabase":"SOURCE_DATABASE_GENBANK","typeMaterial":{"typeDisplayText":"ICTV species exemplar","typeLabel":"TYPE_ICTV"}}
{"accession":"GCA_003032675.1","annotationInfo":{"name":"Annotation submitted by Avian Disease Division, Animal and Plant Quarantine Agency","provider":"Avian Disease Division, Animal and Plant Quarantine Agency","releaseDate":"2017-06-10","stats":{"geneCounts":{"proteinCoding":6,"total":6}}},"assemblyInfo":{"assemblyLevel":"Complete Genome","assemblyName":"ASM303267v1","assemblyStatus":"current","assemblyType":"haploid","pairedAssembly":{"accession":"GCF_003032675.1","annotationName":"Annotation submitted by NCBI RefSeq","status":"current"},"releaseDate":"2017-06-05","sequencingTech":"Sanger dideoxy sequencing","submitter":"Avian Disease Division, Animal and Plant Quarantine Agency"},"assemblyStats":{"contigL50":1,"contigN50":15180,"gcCount":"6784","gcPercent":44.5,"numberOfComponentSequences":1,"numberOfContigs":1,"numberOfScaffolds":1,"scaffoldL50":1,"scaffoldN50":15180,"totalNumberOfChromosomes":1,"totalSequenceLength":"15180","totalUngappedLength":"15180"},"currentAccession":"GCA_003032675.1","organism":{"organismName":"avian paramyxovirus 16","taxId":2560322},"pairedAccession":"GCF_003032675.1","sourceDatabase":"SOURCE_DATABASE_GENBANK","typeMaterial":{"typeDisplayText":"ICTV species exemplar","typeLabel":"TYPE_ICTV"}}
{"accession":"GCA_003047535.1","assemblyInfo":{"assemblyLevel":"Complete Genome","assemblyName":"ASM304753v1","assemblyStatus":"current","assemblyType":"haploid","releaseDate":"2011-08-11","submitter":"to the INSDC. Verheust C., Laboratory of Food and Environmental Microbiology, Universite Catholique de Louvain, 2/12 Place Croix-du-Sud, 1348 Louvain-La-Neuve, BELGIUM"},"assemblyStats":{"contigL50":1,"contigN50":14931,"gcCount":"5932","gcPercent":39.5,"numberOfComponentSequences":1,"numberOfContigs":1,"numberOfScaffolds":1,"scaffoldL50":1,"scaffoldN50":14931,"totalNumberOfChromosomes":1,"totalSequenceLength":"14931","totalUngappedLength":"14931"},"currentAccession":"GCA_003047535.1","organism":{"organismName":"Bacillus phage pGIL01","taxId":1075161},"sourceDatabase":"SOURCE_DATABASE_GENBANK"}
{"accession":"GCA_003047795.1","annotationInfo":{"name":"Annotation submitted by Information and Computational Sciences, James Hutton Institute, Invergowrie, Dundee, DD2 5DA, UNITED KINGDOM","provider":"Information and Computational Sciences, James Hutton Institute, Invergowrie, Dundee, DD2 5DA, UNITED KINGDOM","releaseDate":"2012-07-23","stats":{"geneCounts":{"proteinCoding":63,"total":63}}},"assemblyInfo":{"assemblyLevel":"Complete Genome","assemblyName":"ASM304779v1","assemblyStatus":"current","assemblyType":"haploid","pairedAssembly":{"accession":"GCF_003047795.1","annotationName":"Annotation submitted by NCBI RefSeq","status":"current"},"releaseDate":"2012-07-23","submitter":"Information and Computational Sciences, James Hutton Institute, Invergowrie, Dundee, DD2 5DA, UNITED KINGDOM"},"assemblyStats":{"contigL50":1,"contigN50":42932,"gcCount":"15311","gcPercent":35.5,"numberOfComponentSequences":1,"numberOfContigs":1,"numberOfScaffolds":1,"scaffoldL50":1,"scaffoldN50":42932,"totalNumberOfChromosomes":1,"totalSequenceLength":"42932","totalUngappedLength":"42932"},"currentAccession":"GCA_003047795.1","organism":{"organismName":"Bacillus phage BceA1","taxId":1118064},"pairedAccession":"GCF_003047795.1","sourceDatabase":"SOURCE_DATABASE_GENBANK","typeMaterial":{"typeDisplayText":"ICTV species exemplar","typeLabel":"TYPE_ICTV"}}
{"accession":"GCA_003085815.1","annotationInfo":{"name":"Annotation submitted by Department of Food Science and Technology, College of Agriculture and Life Sciences, Chonbuk National University","provider":"Department of Food Science and Technology, College of Agriculture and Life Sciences, Chonbuk National University","releaseDate":"2018-04-30","stats":{"geneCounts":{"nonCoding":18,"other":7,"proteinCoding":229,"total":254}}},"assemblyInfo":{"assemblyLevel":"Complete Genome","assemblyMethod":"CLC Genomics Workbench v. 3.6.1; RAST v. 2.0; GLIMMER v. 3.02","assemblyName":"ASM308581v1","assemblyStatus":"current","assemblyType":"haploid","releaseDate":"2017-02-10","sequencingTech":"454","submitter":"Department of Food Science and Technology, College of Agriculture and Life Sciences, Chonbuk National University"},"assemblyStats":{"contigL50":1,"contigN50":155985,"gcCount":"62154","gcPercent":40.0,"numberOfComponentSequences":1,"numberOfContigs":1,"numberOfScaffolds":1,"scaffoldL50":1,"scaffoldN50":155985,"totalNumberOfChromosomes":1,"totalSequenceLength":"155985","totalUngappedLength":"155985"},"currentAccession":"GCA_003085815.1","organism":{"organismName":"Bacillus phage BCP12","taxId":1913122},"sourceDatabase":"SOURCE_DATABASE_GENBANK"}
{"accession":"GCA_003092515.1","assemblyInfo":{"assemblyLevel":"Complete Genome","assemblyName":"ASM309251v1","assemblyStatus":"current","assemblyType":"haploid","releaseDate":"2014-12-29","submitter":"College of Veterinary Medicine, Yangzhou University"},"assemblyStats":{"contigL50":4,"contigN50":2283,"gcCount":"11418","gcPercent":48.5,"numberOfComponentSequences":10,"numberOfContigs":10,"numberOfScaffolds":10,"scaffoldL50":4,"scaffoldN50":2283,"totalNumberOfChromosomes":10,"totalSequenceLength":"23494","totalUngappedLength":"23494"},"currentAccession":"GCA_003092515.1","organism":{"organismName":"Avian orthoreovirus","taxId":38170},"sourceDatabase":"SOURCE_DATABASE_GENBANK"}
{"accession":"GCA_003092535.1","assemblyInfo":{"assemblyLevel":"Complete Genome","assemblyMethod":"CLC Bio software v. v. 7.0.4","assemblyName":"ASM309253v1","assemblyStatus":"current","assemblyType":"haploid","releaseDate":"2016-11-18","sequencingTech":"IonTorrent","submitter":"Pathogen discovery, Institute for Veterinary Medical Research, Centre of Agricultural Research, Hungarian Academy of Sciences"},"assemblyStats":{"contigL50":4,"contigN50":2225,"gcCount":"11214","gcPercent":48.5,"numberOfComponentSequences":10,"numberOfContigs":10,"numberOfScaffolds":10,"scaffoldL50":4,"scaffoldN50":2225,"totalNumberOfChromosomes":10,"totalSequenceLength":"23179","totalUngappedLength":"23179"},"currentAccession":"GCA_003092535.1","organism":{"organismName":"Avian orthoreovirus","taxId":38170},"sourceDatabase":"SOURCE_DATABASE_GENBANK"}
{"accession":"GCA_003092555.1","assemblyInfo":{"assemblyLevel":"Complete Genome","assemblyMethod":"CLC Genomics Workbench v. 7,0","assemblyName":"ASM309255v1","assemblyStatus":"current","assemblyType":"haploid","releaseDate":"2015-09-29","sequencingTech":"IonTorrent; Sanger dideoxy sequencing","submitter":"Institute for Veterinary Medical Research, Centre for Agricultural Research, Hungarian Academy of Sciences"},"assemblyStats":{"contigL50":4,"contigN50":2283,"gcCount":"11625","gcPercent":49.5,"numberOfComponentSequences":10,"numberOfContigs":10,"numberOfScaffolds":10,"scaffoldL50":4,"scaffoldN50":2283,"totalNumberOfChromosomes":10,"totalSequenceLength":"23394","totalUngappedLength":"23394"},"currentAccession":"GCA_003092555.1","organism":{"organismName":"Avian orthoreovirus","taxId":38170},"sourceDatabase":"SOURCE_DATABASE_GENBANK"}
{"accession":"GCA_003092575.1","assemblyInfo":{"assemblyLevel":"Complete Genome","assemblyMethod":"CLC Bio software v. v. 7.0.4.","assemblyName":"ASM309257v1","assemblyStatus":"current","assemblyType":"haploid","releaseDate":"2016-11-18","sequencingTech":"IonTorrent","submitter":"Pathogen discovery, Institute for Veterinary Medical Research, Centre of Agricultural Research, Hungarian Academy of Sciences"},"assemblyStats":{"contigL50":4,"contigN50":2283,"gcCount":"11242","gcPercent":48.0,"numberOfComponentSequences":10,"numberOfContigs":10,"numberOfScaffolds":10,"scaffoldL50":4,"scaffoldN50":2283,"totalNumberOfChromosomes":10,"totalSequenceLength":"23355","totalUngappedLength":"23355"},"currentAccession":"GCA_003092575.1","organism":{"organismName":"Avian orthoreovirus","taxId":38170},"sourceDatabase":"SOURCE_DATABASE_GENBANK"}
{"accession":"GCA_003092595.1","assemblyInfo":{"assemblyLevel":"Complete Genome","assemblyName":"ASM309259v1","assemblyStatus":"current","assemblyType":"haploid","releaseDate":"2014-10-01","submitter":"Department of Biotechnology, Guangxi Veterinary Research Institute"},"assemblyStats":{"contigL50":4,"contigN50":2283,"gcCount":"11404","gcPercent":48.5,"numberOfComponentSequences":10,"numberOfContigs":10,"numberOfScaffolds":10,"scaffoldL50":4,"scaffoldN50":2283,"totalNumberOfChromosomes":10,"totalSequenceLength":"23494","totalUngappedLength":"23494"},"currentAccession":"GCA_003092595.1","organism":{"organismName":"Avian orthoreovirus","taxId":38170},"sourceDatabase":"SOURCE_DATABASE_GENBANK"}
{"accession":"GCA_003092635.1","assemblyInfo":{"assemblyLevel":"Complete Genome","assemblyName":"ASM309263v1","assemblyStatus":"current","assemblyType":"haploid","releaseDate":"2014-10-01","submitter":"Department of Biotechnology, Guangxi Veterinary Research Institute"},"assemblyStats":{"contigL50":4,"contigN50":2283,"gcCount":"11421","gcPercent":48.5,"numberOfComponentSequences":10,"numberOfContigs":10,"numberOfScaffolds":10,"scaffoldL50":4,"scaffoldN50":2283,"totalNumberOfChromosomes":10,"totalSequenceLength":"23494","totalUngappedLength":"23494"},"currentAccession":"GCA_003092635.1","organism":{"organismName":"Avian orthoreovirus","taxId":38170},"sourceDatabase":"SOURCE_DATABASE_GENBANK"}
{"accession":"GCA_003092655.1","assemblyInfo":{"assemblyLevel":"Complete Genome","assemblyMethod":"DNAstar v. 6.0","assemblyName":"ASM309265v1","assemblyStatus":"current","assemblyType":"haploid","releaseDate":"2015-05-13","sequencingTech":"SOLiD","submitter":"Department of Veterinary Prevention, College of Veterinary Medicine, China Agricultural University"},"assemblyStats":{"contigL50":4,"contigN50":2243,"gcCount":"11296","gcPercent":48.5,"numberOfComponentSequences":10,"numberOfContigs":10,"numberOfScaffolds":10,"scaffoldL50":4,"scaffoldN50":2243,"totalNumberOfChromosomes":10,"totalSequenceLength":"23272","totalUngappedLength":"23272"},"currentAccession":"GCA_003092655.1","organism":{"organismName":"Avian orthoreovirus","taxId":38170},"sourceDatabase":"SOURCE_DATABASE_GENBANK"}
{"accession":"GCA_003092695.1","assemblyInfo":{"assemblyLevel":"Complete Genome","assemblyMethod":"CLC Bio software v. 7.0.4","assemblyName":"ASM309269v1","assemblyStatus":"current","assemblyType":"haploid","releaseDate":"2015-05-15","sequencingTech":"IonTorrent","submitter":"Pathogen Discovery, Institute for Veterinary Medical Research, Centre of Agricultural Research, Hungarian Academy of Sciences"},"assemblyStats":{"contigL50":4,"contigN50":2284,"gcCount":"11486","gcPercent":49.0,"numberOfComponentSequences":10,"numberOfContigs":10,"numberOfScaffolds":10,"scaffoldL50":4,"scaffoldN50":2284,"totalNumberOfChromosomes":10,"totalSequenceLength":"23497","totalUngappedLength":"23497"},"currentAccession":"GCA_003092695.1","organism":{"organismName":"Avian orthoreovirus","taxId":38170},"sourceDatabase":"SOURCE_DATABASE_GENBANK"}
{"accession":"GCA_003092715.1","assemblyInfo":{"assemblyLevel":"Complete Genome","assemblyName":"ASM309271v1","assemblyStatus":"current","assemblyType":"haploid","releaseDate":"2015-09-29","sequencingTech":"Sanger dideoxy sequencing","submitter":"Institute for Veterinary Medical Research, Centre for Agricultural Research, Hungarian Academy of Sciences"},"assemblyStats":{"contigL50":4,"contigN50":2283,"gcCount":"11680","gcPercent":49.5,"numberOfComponentSequences":10,"numberOfContigs":10,"numberOfScaffolds":10,"scaffoldL50":4,"scaffoldN50":2283,"totalNumberOfChromosomes":10,"totalSequenceLength":"23484","totalUngappedLength":"23484"},"currentAccession":"GCA_003092715.1","organism":{"organismName":"Avian orthoreovirus","taxId":38170},"sourceDatabase":"SOURCE_DATABASE_GENBANK"}
{"accession":"GCA_003092735.1","assemblyInfo":{"assemblyLevel":"Complete Genome","assemblyMethod":"CLC Genomics Workbench v. 7,0","assemblyName":"ASM309273v1","assemblyStatus":"current","assemblyType":"haploid","releaseDate":"2015-09-29","sequencingTech":"IonTorrent; Sanger dideoxy sequencing","submitter":"Institute for Veterinary Medical Research, Centre for Agricultural Research, Hungarian Academy of Sciences"},"assemblyStats":{"contigL50":4,"contigN50":2278,"gcCount":"11626","gcPercent":49.5,"numberOfComponentSequences":10,"numberOfContigs":10,"numberOfScaffolds":10,"scaffoldL50":4,"scaffoldN50":2278,"totalNumberOfChromosomes":10,"totalSequenceLength":"23376","totalUngappedLength":"23376"},"currentAccession":"GCA_003092735.1","organism":{"organismName":"Avian orthoreovirus","taxId":38170},"sourceDatabase":"SOURCE_DATABASE_GENBANK"}
{"accession":"GCA_003092755.1","annotationInfo":{"name":"Annotation submitted by Institute for Veterinary Medical Research, Centre of Agricultural Research, Hungarian Academy of Sciences","provider":"Institute for Veterinary Medical Research, Centre of Agricultural Research, Hungarian Academy of Sciences","releaseDate":"2014-03-09","stats":{"geneCounts":{"proteinCoding":9,"total":9}}},"assemblyInfo":{"assemblyLevel":"Complete Genome","assemblyMethod":"CLC Genomics Workbench v. 6.0.2","assemblyName":"ASM309275v1","assemblyStatus":"current","assemblyType":"haploid","releaseDate":"2014-03-04","sequencingTech":"IonTorrent","submitter":"Institute for Veterinary Medical Research, Centre of Agricultural Research, Hungarian Academy of Sciences"},"assemblyStats":{"contigL50":3,"contigN50":3829,"gcCount":"11770","gcPercent":51.0,"numberOfComponentSequences":10,"numberOfContigs":10,"numberOfScaffolds":10,"scaffoldL50":3,"scaffoldN50":3829,"totalNumberOfChromosomes":10,"totalSequenceLength":"22969","totalUngappedLength":"22969"},"currentAccession":"GCA_003092755.1","organism":{"organismName":"Avian orthoreovirus","taxId":38170},"sourceDatabase":"SOURCE_DATABASE_GENBANK","typeMaterial":{"typeDisplayText":"ICTV additional isolate","typeLabel":"TYPE_ICTV_ADDITIONAL"}}
{"accession":"GCA_003092775.1","assemblyInfo":{"assemblyLevel":"Complete Genome","assemblyName":"ASM309277v1","assemblyStatus":"current","assemblyType":"haploid","releaseDate":"2014-10-01","submitter":"Department of Biotechnology, Guangxi Veterinary Research Institute"},"assemblyStats":{"contigL50":4,"contigN50":2283,"gcCount":"11408","gcPercent":48.5,"numberOfComponentSequences":10,"numberOfContigs":10,"numberOfScaffolds":10,"scaffoldL50":4,"scaffoldN50":2283,"totalNumberOfChromosomes":10,"totalSequenceLength":"23494","totalUngappedLength":"23494"},"currentAccession":"GCA_003092775.1","organism":{"organismName":"Avian orthoreovirus","taxId":38170},"sourceDatabase":"SOURCE_DATABASE_GENBANK"}
{"accession":"GCA_003092795.1","assemblyInfo":{"assemblyLevel":"Complete Genome","assemblyName":"ASM309279v1","assemblyStatus":"current","assemblyType":"haploid","releaseDate":"2014-10-01","submitter":"Department of Biotechnology, Guangxi Veterinary Research Institute"},"assemblyStats":{"contigL50":4,"contigN50":2283,"gcCount":"11438","gcPercent":48.5,"numberOfComponentSequences":10,"numberOfContigs":10,"numberOfScaffolds":10,"scaffoldL50":4,"scaffoldN50":2283,"totalNumberOfChromosomes":10,"totalSequenceLength":"23494","totalUngappedLength":"23494"},"currentAccession":"GCA_003092795.1","organism":{"organismName":"Avian orthoreovirus","taxId":38170},"sourceDatabase":"SOURCE_DATABASE_GENBANK"}
{"accession":"GCA_003092815.1","assemblyInfo":{"assemblyLevel":"Complete Genome","assemblyName":"ASM309281v1","assemblyStatus":"current","assemblyType":"haploid","releaseDate":"2014-10-01","submitter":"Department of Biotechnology, Guangxi Veterinary Research Institute"},"assemblyStats":{"contigL50":4,"contigN50":2283,"gcCount":"11401","gcPercent":48.5,"numberOfComponentSequences":10,"numberOfContigs":10,"numberOfScaffolds":10,"scaffoldL50":4,"scaffoldN50":2283,"totalNumberOfChromosomes":10,"totalSequenceLength":"23494","totalUngappedLength":"23494"},"currentAccession":"GCA_003092815.1","organism":{"organismName":"Avian orthoreovirus","taxId":38170},"sourceDatabase":"SOURCE_DATABASE_GENBANK"}
{"accession":"GCA_003092835.1","assemblyInfo":{"assemblyLevel":"Complete Genome","assemblyMethod":"DNAstar v. 6.0","assemblyName":"ASM309283v1","assemblyStatus":"current","assemblyType":"haploid","releaseDate":"2015-05-13","sequencingTech":"SOLiD","submitter":"Department of Veterinary Prevention, College of Veterinary Medicine, China Agricultural University"},"assemblyStats":{"contigL50":4,"contigN50":2289,"gcCount":"11322","gcPercent":48.5,"numberOfComponentSequences":10,"numberOfContigs":10,"numberOfScaffolds":10,"scaffoldL50":4,"scaffoldN50":2289,"totalNumberOfChromosomes":10,"totalSequenceLength":"23297","totalUngappedLength":"23297"},"currentAccession":"GCA_003092835.1","organism":{"organismName":"Avian orthoreovirus","taxId":38170},"sourceDatabase":"SOURCE_DATABASE_GENBANK"}
{"accession":"GCA_003092895.1","assemblyInfo":{"assemblyLevel":"Complete Genome","assemblyName":"ASM309289v1","assemblyStatus":"current","assemblyType":"haploid","releaseDate":"2018-04-26","sequencingTech":"Sanger dideoxy sequencing","submitter":"College of Veterinary Medicine, Konkuk University"},"assemblyStats":{"contigL50":3,"contigN50":3816,"gcCount":"10778","gcPercent":48.5,"numberOfComponentSequences":10,"numberOfContigs":10,"numberOfScaffolds":10,"scaffoldL50":3,"scaffoldN50":3816,"totalNumberOfChromosomes":10,"totalSequenceLength":"22326","totalUngappedLength":"22326"},"currentAccession":"GCA_003092895.1","organism":{"organismName":"Avian orthoreovirus","taxId":38170},"sourceDatabase":"SOURCE_DATABASE_GENBANK"}
{"accession":"GCA_003092935.1","assemblyInfo":{"assemblyLevel":"Complete Genome","assemblyName":"ASM309293v1","assemblyStatus":"current","assemblyType":"haploid","releaseDate":"2015-01-23","sequencingTech":"Sanger dideoxy sequencing","submitter":"Veterinary and Biomedical Sciences, The Pennsylvania State University"},"assemblyStats":{"contigL50":4,"contigN50":2283,"gcCount":"11393","gcPercent":48.5,"numberOfComponentSequences":10,"numberOfContigs":10,"numberOfScaffolds":10,"scaffoldL50":4,"scaffoldN50":2283,"totalNumberOfChromosomes":10,"totalSequenceLength":"23494","totalUngappedLength":"23494"},"currentAccession":"GCA_003092935.1","organism":{"organismName":"Avian orthoreovirus","taxId":38170},"sourceDatabase":"SOURCE_DATABASE_GENBANK"}
{"accession":"GCA_003092955.1","assemblyInfo":{"assemblyLevel":"Complete Genome","assemblyMethod":"CLC Genomics Workbench v. V7.5.2","assemblyName":"ASM309295v1","assemblyStatus":"current","assemblyType":"haploid","releaseDate":"2016-04-27","sequencingTech":"Illumina","submitter":"Veterinary and Biomedical Sciences, The Pennsylvania State University"},"assemblyStats":{"contigL50":4,"contigN50":2283,"gcCount":"11469","gcPercent":49.0,"numberOfComponentSequences":10,"numberOfContigs":10,"numberOfScaffolds":10,"scaffoldL50":4,"scaffoldN50":2283,"totalNumberOfChromosomes":10,"totalSequenceLength":"23492","totalUngappedLength":"23492"},"currentAccession":"GCA_003092955.1","organism":{"organismName":"Avian orthoreovirus","taxId":38170},"sourceDatabase":"SOURCE_DATABASE_GENBANK"}
{"accession":"GCA_003092975.1","assemblyInfo":{"assemblyLevel":"Complete Genome","assemblyMethod":"CLC Genomics Workbench v. V7.5.2","assemblyName":"ASM309297v1","assemblyStatus":"current","assemblyType":"haploid","releaseDate":"2016-04-07","sequencingTech":"Illumina","submitter":"Veterinary and Biomedical Sciences, The Pennsylvania State University"},"assemblyStats":{"contigL50":4,"contigN50":2284,"gcCount":"11447","gcPercent":48.5,"numberOfComponentSequences":10,"numberOfContigs":10,"numberOfScaffolds":10,"scaffoldL50":4,"scaffoldN50":2284,"totalNumberOfChromosomes":10,"totalSequenceLength":"23494","totalUngappedLength":"23494"},"currentAccession":"GCA_003092975.1","organism":{"organismName":"Avian orthoreovirus","taxId":38170},"sourceDatabase":"SOURCE_DATABASE_GENBANK"}
{"accession":"GCA_003092995.1","assemblyInfo":{"assemblyLevel":"Complete Genome","assemblyMethod":"CLC Genomics Workbench v. 7.0","assemblyName":"ASM309299v1","assemblyStatus":"current","assemblyType":"haploid","releaseDate":"2015-03-20","sequencingTech":"Illumina","submitter":"Veterinary and Biomedical Sciences, The Pennsylvania State University"},"assemblyStats":{"contigL50":4,"contigN50":2283,"gcCount":"11705","gcPercent":50.0,"numberOfComponentSequences":10,"numberOfContigs":10,"numberOfScaffolds":10,"scaffoldL50":4,"scaffoldN50":2283,"totalNumberOfChromosomes":10,"totalSequenceLength":"23497","totalUngappedLength":"23497"},"currentAccession":"GCA_003092995.1","organism":{"organismName":"Avian orthoreovirus","taxId":38170},"sourceDatabase":"SOURCE_DATABASE_GENBANK"}
{"accession":"GCA_003093035.1","annotationInfo":{"name":"Annotation submitted by Pathogen Discovery, Institute for Veterinary Medical Research, Centre for Agricultural Research, Hungarian Academy of Sciences","provider":"Pathogen Discovery, Institute for Veterinary Medical Research, Centre for Agricultural Research, Hungarian Academy of Sciences","releaseDate":"2013-06-26","stats":{"geneCounts":{"proteinCoding":11,"total":11}}},"assemblyInfo":{"assemblyLevel":"Complete Genome","assemblyName":"ASM309303v1","assemblyStatus":"current","assemblyType":"haploid","releaseDate":"2013-06-21","sequencingTech":"Sanger dideoxy sequencing","submitter":"Pathogen Discovery, Institute for Veterinary Medical Research, Centre for Agricultural Research, Hungarian Academy of Sciences"},"assemblyStats":{"contigL50":3,"contigN50":3827,"gcCount":"11223","gcPercent":48.5,"numberOfComponentSequences":10,"numberOfContigs":10,"numberOfScaffolds":10,"scaffoldL50":3,"scaffoldN50":3827,"totalNumberOfChromosomes":10,"totalSequenceLength":"23209","totalUngappedLength":"23209"},"currentAccession":"GCA_003093035.1","organism":{"organismName":"Avian orthoreovirus","taxId":38170},"sourceDatabase":"SOURCE_DATABASE_GENBANK"}
{"accession":"GCA_003093095.1","assemblyInfo":{"assemblyLevel":"Complete Genome","assemblyName":"ASM309309v1","assemblyStatus":"current","assemblyType":"haploid","releaseDate":"2014-10-01","submitter":"Department of Biotechnology, Guangxi Veterinary Research Institute"},"assemblyStats":{"contigL50":4,"contigN50":2283,"gcCount":"11435","gcPercent":48.5,"numberOfComponentSequences":10,"numberOfContigs":10,"numberOfScaffolds":10,"scaffoldL50":4,"scaffoldN50":2283,"totalNumberOfChromosomes":10,"totalSequenceLength":"23494","totalUngappedLength":"23494"},"currentAccession":"GCA_003093095.1","organism":{"organismName":"Avian orthoreovirus","taxId":38170},"sourceDatabase":"SOURCE_DATABASE_GENBANK"}
{"accession":"GCA_003093115.1","assemblyInfo":{"assemblyLevel":"Complete Genome","assemblyMethod":"SPAdes v. 3.5.0","assemblyName":"ASM309311v1","assemblyStatus":"current","assemblyType":"haploid","releaseDate":"2016-01-28","sequencingTech":"Illumina","submitter":"Veterinary and Biomedical Sciences, The Pennsylvania State University"},"assemblyStats":{"contigL50":4,"contigN50":2283,"gcCount":"11433","gcPercent":48.5,"numberOfComponentSequences":10,"numberOfContigs":10,"numberOfScaffolds":10,"scaffoldL50":4,"scaffoldN50":2283,"totalNumberOfChromosomes":10,"totalSequenceLength":"23493","totalUngappedLength":"23493"},"currentAccession":"GCA_003093115.1","organism":{"organismName":"Avian orthoreovirus","taxId":38170},"sourceDatabase":"SOURCE_DATABASE_GENBANK"}
{"accession":"GCA_003093135.1","assemblyInfo":{"assemblyLevel":"Complete Genome","assemblyMethod":"SPAdes v. 3.5.0","assemblyName":"ASM309313v1","assemblyStatus":"current","assemblyType":"haploid","releaseDate":"2016-01-28","sequencingTech":"Illumina","submitter":"Veterinary and Biomedical Sciences, The Pennsylvania State University"},"assemblyStats":{"contigL50":4,"contigN50":2283,"gcCount":"11360","gcPercent":48.5,"numberOfComponentSequences":10,"numberOfContigs":10,"numberOfScaffolds":10,"scaffoldL50":4,"scaffoldN50":2283,"totalNumberOfChromosomes":10,"totalSequenceLength":"23493","totalUngappedLength":"23493"},"currentAccession":"GCA_003093135.1","organism":{"organismName":"Avian orthoreovirus","taxId":38170},"sourceDatabase":"SOURCE_DATABASE_GENBANK"}
{"accession":"GCA_003093155.1","assemblyInfo":{"assemblyLevel":"Complete Genome","assemblyMethod":"DNAstar v. 6.0","assemblyName":"ASM309315v1","assemblyStatus":"current","assemblyType":"haploid","releaseDate":"2015-05-13","sequencingTech":"SOLiD","submitter":"Department of Veterinary Prevention, College of Veterinary Medicine, China Agricultural University"},"assemblyStats":{"contigL50":4,"contigN50":2243,"gcCount":"11331","gcPercent":48.5,"numberOfComponentSequences":10,"numberOfContigs":10,"numberOfScaffolds":10,"scaffoldL50":4,"scaffoldN50":2243,"totalNumberOfChromosomes":10,"totalSequenceLength":"23318","totalUngappedLength":"23318"},"currentAccession":"GCA_003093155.1","organism":{"organismName":"Avian orthoreovirus","taxId":38170},"sourceDatabase":"SOURCE_DATABASE_GENBANK"}
{"accession":"GCA_003093175.1","assemblyInfo":{"assemblyLevel":"Complete Genome","assemblyMethod":"DNAstar v. 6.0","assemblyName":"ASM309317v1","assemblyStatus":"current","assemblyType":"haploid","releaseDate":"2015-05-13","sequencingTech":"SOLiD","submitter":"Department of Veterinary Prevention, College of Veterinary Medicine, China Agricultural University"},"assemblyStats":{"contigL50":4,"contigN50":2243,"gcCount":"11298","gcPercent":48.5,"numberOfComponentSequences":10,"numberOfContigs":10,"numberOfScaffolds":10,"scaffoldL50":4,"scaffoldN50":2243,"totalNumberOfChromosomes":10,"totalSequenceLength":"23269","totalUngappedLength":"23269"},"currentAccession":"GCA_003093175.1","organism":{"organismName":"Avian orthoreovirus","taxId":38170},"sourceDatabase":"SOURCE_DATABASE_GENBANK"}
{"accession":"GCA_003288735.1","annotationInfo":{"name":"Annotation submitted by Chinese Academy of Sciences, Wuhan Institute of Virology","provider":"Chinese Academy of Sciences, Wuhan Institute of Virology","releaseDate":"2018-06-30","stats":{"geneCounts":{"proteinCoding":144,"total":144}}},"assemblyInfo":{"assemblyLevel":"Complete Genome","assemblyMethod":"SPAdes v. 3.5.0","assemblyName":"ASM328873v1","assemblyStatus":"current","assemblyType":"haploid","releaseDate":"2018-04-27","sequencingTech":"Illumina","submitter":"Chinese Academy of Sciences, Wuhan Institute of Virology"},"assemblyStats":{"contigL50":1,"contigN50":124002,"gcCount":"44896","gcPercent":36.0,"numberOfComponentSequences":1,"numberOfContigs":1,"numberOfScaffolds":1,"scaffoldL50":1,"scaffoldN50":124002,"totalNumberOfChromosomes":1,"totalSequenceLength":"124002","totalUngappedLength":"124002"},"currentAccession":"GCA_003288735.1","organism":{"organismName":"Bacillus phage vB_BceM-HSE3","taxId":2170705},"sourceDatabase":"SOURCE_DATABASE_GENBANK"}
{"accession":"GCA_003328825.1","annotationInfo":{"name":"Annotation submitted by Faculty of Biotechnology, Uniwersity of Wroclaw","provider":"Faculty of Biotechnology, Uniwersity of Wroclaw","releaseDate":"2013-05-07","stats":{"geneCounts":{"proteinCoding":206,"total":206}}},"assemblyInfo":{"assemblyLevel":"Complete Genome","assemblyName":"ASM332882v1","assemblyStatus":"current","assemblyType":"haploid","pairedAssembly":{"accession":"GCF_003328825.1","annotationName":"Annotation submitted by NCBI RefSeq","status":"current"},"releaseDate":"2013-05-02","submitter":"Faculty of Biotechnology, Uniwersity of Wroclaw"},"assemblyStats":{"contigL50":1,"contigN50":146698,"gcCount":"57240","gcPercent":39.0,"numberOfComponentSequences":1,"numberOfContigs":1,"numberOfScaffolds":1,"scaffoldL50":1,"scaffoldN50":146698,"totalNumberOfChromosomes":1,"totalSequenceLength":"146698","totalUngappedLength":"146698"},"currentAccession":"GCA_003328825.1","organism":{"organismName":"Bacillus phage SIOphi","taxId":1285382},"pairedAccession":"GCF_003328825.1","sourceDatabase":"SOURCE_DATABASE_GENBANK","typeMaterial":{"typeDisplayText":"ICTV species exemplar","typeLabel":"TYPE_ICTV"}}
{"accession":"GCA_003329545.1","assemblyInfo":{"assemblyLevel":"Complete Genome","assemblyMethod":"MaSuRCA v. 2.3.0","assemblyName":"ASM332954v1","assemblyStatus":"current","assemblyType":"haploid","pairedAssembly":{"accession":"GCF_003329545.1","annotationName":"Annotation submitted by NCBI RefSeq","status":"current"},"releaseDate":"2015-11-23","sequencingTech":"Illumina","submitter":"Department of Microbiology, Zhejiang Provincial Center for Disease Control and Prevention"},"assemblyStats":{"contigL50":1,"contigN50":44696,"gcCount":"15634","gcPercent":35.0,"numberOfComponentSequences":1,"numberOfContigs":1,"numberOfScaffolds":1,"scaffoldL50":1,"scaffoldN50":44696,"totalNumberOfChromosomes":1,"totalSequenceLength":"44696","totalUngappedLength":"44696"},"currentAccession":"GCA_003329545.1","organism":{"organismName":"Bacillus phage vB_BceS-MY192","taxId":1759525},"pairedAccession":"GCF_003329545.1","sourceDatabase":"SOURCE_DATABASE_GENBANK","typeMaterial":{"typeDisplayText":"ICTV species exemplar","typeLabel":"TYPE_ICTV"}}
{"accession":"GCA_003367035.1","annotationInfo":{"name":"Annotation submitted by Department of Food Science and Technology, College of Agriculture and Life Sciences, Chonbuk National University","provider":"Department of Food Science and Technology, College of Agriculture and Life Sciences, Chonbuk National University","releaseDate":"2018-08-05","stats":{"geneCounts":{"nonCoding":6,"proteinCoding":254,"total":260}}},"assemblyInfo":{"assemblyLevel":"Complete Genome","assemblyName":"ASM336703v1","assemblyStatus":"current","assemblyType":"haploid","pairedAssembly":{"accession":"GCF_003367035.1","annotationName":"Annotation submitted by NCBI RefSeq","status":"current"},"releaseDate":"2018-07-31","submitter":"Department of Food Science and Technology, College of Agriculture and Life Sciences, Chonbuk National University"},"assemblyStats":{"contigL50":1,"contigN50":153268,"gcCount":"63985","gcPercent":41.5,"numberOfComponentSequences":1,"numberOfContigs":1,"numberOfScaffolds":1,"scaffoldL50":1,"scaffoldN50":153268,"totalNumberOfChromosomes":1,"totalSequenceLength":"153268","totalUngappedLength":"153268"},"currentAccession":"GCA_003367035.1","organism":{"organismName":"Bacillus phage BSP38","taxId":2283013},"pairedAccession":"GCF_003367035.1","sourceDatabase":"SOURCE_DATABASE_GENBANK","typeMaterial":{"typeDisplayText":"ICTV species exemplar","typeLabel":"TYPE_ICTV"}}
{"accession":"GCA_003369285.1","assemblyInfo":{"assemblyLevel":"Complete Genome","assemblyName":"ASM336928v1","assemblyStatus":"current","assemblyType":"haploid","releaseDate":"2018-07-20","submitter":"Biology, Saint Anselm College"},"assemblyStats":{"contigL50":1,"contigN50":142353,"gcCount":"55497","gcPercent":39.0,"numberOfComponentSequences":1,"numberOfContigs":1,"numberOfScaffolds":1,"scaffoldL50":1,"scaffoldN50":142353,"totalNumberOfChromosomes":1,"totalSequenceLength":"142353","totalUngappedLength":"142353"},"currentAccession":"GCA_003369285.1","organism":{"organismName":"Bacillus phage Saddex","taxId":2282402},"sourceDatabase":"SOURCE_DATABASE_GENBANK"}
{"accession":"GCA_003369345.1","assemblyInfo":{"assemblyLevel":"Complete Genome","assemblyName":"ASM336934v1","assemblyStatus":"current","assemblyType":"haploid","releaseDate":"2018-07-20","submitter":"Biology, Saint Anselm College"},"assemblyStats":{"contigL50":1,"contigN50":45023,"gcCount":"18005","gcPercent":40.0,"numberOfComponentSequences":1,"numberOfContigs":1,"numberOfScaffolds":1,"scaffoldL50":1,"scaffoldN50":45023,"totalNumberOfChromosomes":1,"totalSequenceLength":"45023","totalUngappedLength":"45023"},"currentAccession":"GCA_003369345.1","organism":{"organismName":"Bacillus phage Maceta","taxId":2282408},"sourceDatabase":"SOURCE_DATABASE_GENBANK"}
{"accession":"GCA_003423425.1","annotationInfo":{"name":"Annotation submitted by Integrated Science and Technology, JMU","provider":"Integrated Science and Technology, JMU","releaseDate":"2018-08-20","stats":{"geneCounts":{"proteinCoding":54,"total":54}}},"assemblyInfo":{"assemblyLevel":"Complete Genome","assemblyMethod":"Newbler and Consed v. Unknown","assemblyName":"ASM342342v1","assemblyStatus":"current","assemblyType":"haploid","pairedAssembly":{"accession":"GCF_003423425.1","annotationName":"Annotation submitted by NCBI RefSeq","status":"current"},"releaseDate":"2018-08-15","sequencingTech":"Illumina","submitter":"Integrated Science and Technology, JMU"},"assemblyStats":{"contigL50":1,"contigN50":42248,"gcCount":"17756","gcPercent":42.0,"numberOfComponentSequences":1,"numberOfContigs":1,"numberOfScaffolds":1,"scaffoldL50":1,"scaffoldN50":42248,"totalNumberOfChromosomes":1,"totalSequenceLength":"42248","totalUngappedLength":"42248"},"currentAccession":"GCA_003423425.1","organism":{"organismName":"Bacillus phage Wes44","taxId":2283012},"pairedAccession":"GCF_003423425.1","sourceDatabase":"SOURCE_DATABASE_GENBANK","typeMaterial":{"typeDisplayText":"ICTV species exemplar","typeLabel":"TYPE_ICTV"}}
{"accession":"GCA_003443095.1","annotationInfo":{"name":"Annotation submitted by Center for the Study of Biological Complexity, Virginia Commonwealth University","provider":"Center for the Study of Biological Complexity, Virginia Commonwealth University","releaseDate":"2018-09-01","stats":{"geneCounts":{"nonCoding":16,"proteinCoding":263,"total":279}}},"assemblyInfo":{"assemblyLevel":"Complete Genome","assemblyMethod":"Newbler and Consed v. Feb-2011","assemblyName":"ASM344309v1","assemblyStatus":"current","assemblyType":"haploid","releaseDate":"2018-08-27","sequencingTech":"Illumina","submitter":"Center for the Study of Biological Complexity, Virginia Commonwealth University"},"assemblyStats":{"contigL50":1,"contigN50":165213,"gcCount":"65432","gcPercent":39.5,"numberOfComponentSequences":1,"numberOfContigs":1,"numberOfScaffolds":1,"scaffoldL50":1,"scaffoldN50":165213,"totalNumberOfChromosomes":1,"totalSequenceLength":"165213","totalUngappedLength":"165213"},"currentAccession":"GCA_003443095.1","organism":{"organismName":"Bacillus phage Hobo","taxId":2301683},"sourceDatabase":"SOURCE_DATABASE_GENBANK"}
{"accession":"GCA_003443115.1","annotationInfo":{"name":"Annotation submitted by Center for the Study of Biological Complexity, Virginia Commonwealth University","provider":"Center for the Study of Biological Complexity, Virginia Commonwealth University","releaseDate":"2018-09-01","stats":{"geneCounts":{"nonCoding":7,"proteinCoding":293,"total":300}}},"assemblyInfo":{"assemblyLevel":"Complete Genome","assemblyMethod":"Newbler and Consed v. Feb-2011","assemblyName":"ASM344311v1","assemblyStatus":"current","assemblyType":"haploid","releaseDate":"2018-08-27","sequencingTech":"Illumina","submitter":"Center for the Study of Biological Complexity, Virginia Commonwealth University"},"assemblyStats":{"contigL50":1,"contigN50":161830,"gcCount":"61311","gcPercent":38.0,"numberOfComponentSequences":1,"numberOfContigs":1,"numberOfScaffolds":1,"scaffoldL50":1,"scaffoldN50":161830,"totalNumberOfChromosomes":1,"totalSequenceLength":"161830","totalUngappedLength":"161830"},"currentAccession":"GCA_003443115.1","organism":{"organismName":"Bacillus phage Kamfam","taxId":2301684},"sourceDatabase":"SOURCE_DATABASE_GENBANK"}
{"accession":"GCA_003443135.1","annotationInfo":{"name":"Annotation submitted by Center for the Study of Biological Complexity, Virginia Commonwealth University","provider":"Center for the Study of Biological Complexity, Virginia Commonwealth University","releaseDate":"2018-09-01","stats":{"geneCounts":{"proteinCoding":299,"total":299}}},"assemblyInfo":{"assemblyLevel":"Complete Genome","assemblyMethod":"Newbler and Consed v. Feb-2011","assemblyName":"ASM344313v1","assemblyStatus":"current","assemblyType":"haploid","releaseDate":"2018-08-27","sequencingTech":"Illumina","submitter":"Center for the Study of Biological Complexity, Virginia Commonwealth University"},"assemblyStats":{"contigL50":1,"contigN50":161833,"gcCount":"62734","gcPercent":39.0,"numberOfComponentSequences":1,"numberOfContigs":1,"numberOfScaffolds":1,"scaffoldL50":1,"scaffoldN50":161833,"totalNumberOfChromosomes":1,"totalSequenceLength":"161833","totalUngappedLength":"161833"},"currentAccession":"GCA_003443135.1","organism":{"organismName":"Bacillus phage OmnioDeoPrimus","taxId":2301686},"sourceDatabase":"SOURCE_DATABASE_GENBANK"}
{"accession":"GCA_003443155.1","annotationInfo":{"name":"Annotation submitted by Center for the Study of Biological Complexity, Virginia Commonwealth University","provider":"Center for the Study of Biological Complexity, Virginia Commonwealth University","releaseDate":"2018-09-01","stats":{"geneCounts":{"nonCoding":14,"proteinCoding":261,"total":275}}},"assemblyInfo":{"assemblyLevel":"Complete Genome","assemblyMethod":"Newbler and Consed v. Feb-2011","assemblyName":"ASM344315v1","assemblyStatus":"current","assemblyType":"haploid","releaseDate":"2018-08-27","sequencingTech":"Illumina","submitter":"Center for the Study of Biological Complexity, Virginia Commonwealth University"},"assemblyStats":{"contigL50":1,"contigN50":165676,"gcCount":"65411","gcPercent":39.5,"numberOfComponentSequences":1,"numberOfContigs":1,"numberOfScaffolds":1,"scaffoldL50":1,"scaffoldN50":165676,"totalNumberOfChromosomes":1,"totalSequenceLength":"165676","totalUngappedLength":"165676"},"currentAccession":"GCA_003443155.1","organism":{"organismName":"Bacillus phage Kioshi","taxId":2301685},"sourceDatabase":"SOURCE_DATABASE_GENBANK"}
{"accession":"GCA_003555485.1","annotationInfo":{"name":"Annotation submitted by Department of Bioscience and Technology, Yonsei University","provider":"Department of Bioscience and Technology, Yonsei University","releaseDate":"2018-09-11","stats":{"geneCounts":{"proteinCoding":239,"total":239}}},"assemblyInfo":{"assemblyLevel":"Complete Genome","assemblyMethod":"Platanus assembler v. 1.2.4","assemblyName":"ASM355548v1","assemblyStatus":"current","assemblyType":"haploid","releaseDate":"2018-09-06","sequencingTech":"Illumina","submitter":"Department of Bioscience and Technology, Yonsei University"},"assemblyStats":{"contigL50":1,"contigN50":158385,"gcCount":"63187","gcPercent":40.0,"numberOfComponentSequences":1,"numberOfContigs":1,"numberOfScaffolds":1,"scaffoldL50":1,"scaffoldN50":158385,"totalNumberOfChromosomes":1,"totalSequenceLength":"158385","totalUngappedLength":"158385"},"currentAccession":"GCA_003555485.1","organism":{"organismName":"Bacillus phage BC01","taxId":2039884},"sourceDatabase":"SOURCE_DATABASE_GENBANK"}
{"accession":"GCA_003570785.1","annotationInfo":{"name":"Annotation submitted by Walter Reed Army Institute of Research","provider":"Walter Reed Army Institute of Research","releaseDate":"2018-09-13","stats":{"geneCounts":{"nonCoding":2,"proteinCoding":120,"total":122}}},"assemblyInfo":{"assemblyLevel":"Complete Genome","assemblyName":"ASM357078v1","assemblyStatus":"current","assemblyType":"haploid","releaseDate":"2018-09-13","submitter":"Walter Reed Army Institute of Research"},"assemblyStats":{"contigL50":1,"contigN50":80764,"gcCount":"27402","gcPercent":34.0,"numberOfComponentSequences":1,"numberOfContigs":1,"numberOfScaffolds":1,"scaffoldL50":1,"scaffoldN50":80764,"totalNumberOfChromosomes":1,"totalSequenceLength":"80764","totalUngappedLength":"80764"},"currentAccession":"GCA_003570785.1","organism":{"organismName":"Bacillus phage v_B-Bak1","taxId":2094735},"sourceDatabase":"SOURCE_DATABASE_GENBANK"}
{"accession":"GCA_003570805.1","annotationInfo":{"name":"Annotation submitted by Walter Reed Army Institute of Research","provider":"Walter Reed Army Institute of Research","releaseDate":"2018-09-13","stats":{"geneCounts":{"nonCoding":2,"proteinCoding":120,"total":122}}},"assemblyInfo":{"assemblyLevel":"Complete Genome","assemblyName":"ASM357080v1","assemblyStatus":"current","assemblyType":"haploid","releaseDate":"2018-09-13","submitter":"Walter Reed Army Institute of Research"},"assemblyStats":{"contigL50":1,"contigN50":80764,"gcCount":"27401","gcPercent":34.0,"numberOfComponentSequences":1,"numberOfContigs":1,"numberOfScaffolds":1,"scaffoldL50":1,"scaffoldN50":80764,"totalNumberOfChromosomes":1,"totalSequenceLength":"80764","totalUngappedLength":"80764"},"currentAccession":"GCA_003570805.1","organism":{"organismName":"Bacillus phage v_B-Bak6","taxId":2094737},"sourceDatabase":"SOURCE_DATABASE_GENBANK"}
{"accession":"GCA_003570825.1","annotationInfo":{"name":"Annotation submitted by Walter Reed Army Institute of Research","provider":"Walter Reed Army Institute of Research","releaseDate":"2018-09-13","stats":{"geneCounts":{"nonCoding":2,"proteinCoding":115,"total":117}}},"assemblyInfo":{"assemblyLevel":"Complete Genome","assemblyName":"ASM357082v1","assemblyStatus":"current","assemblyType":"haploid","pairedAssembly":{"accession":"GCF_003570825.1","annotationName":"Annotation submitted by NCBI RefSeq","status":"current"},"releaseDate":"2018-09-13","submitter":"Walter Reed Army Institute of Research"},"assemblyStats":{"contigL50":1,"contigN50":82931,"gcCount":"28039","gcPercent":34.0,"numberOfComponentSequences":1,"numberOfContigs":1,"numberOfScaffolds":1,"scaffoldL50":1,"scaffoldN50":82931,"totalNumberOfChromosomes":1,"totalSequenceLength":"82931","totalUngappedLength":"82931"},"currentAccession":"GCA_003570825.1","organism":{"organismName":"Bacillus phage v_B-Bak10","taxId":2094736},"pairedAccession":"GCF_003570825.1","sourceDatabase":"SOURCE_DATABASE_GENBANK","typeMaterial":{"typeDisplayText":"ICTV species exemplar","typeLabel":"TYPE_ICTV"}}
{"accession":"GCA_003601495.1","annotationInfo":{"name":"Annotation submitted by Department of Food Science and Technology, Chonbuk National University","provider":"Department of Food Science and Technology, Chonbuk National University","releaseDate":"2018-09-30","stats":{"geneCounts":{"nonCoding":5,"proteinCoding":228,"total":233}}},"assemblyInfo":{"assemblyLevel":"Complete Genome","assemblyMethod":"MiSeq Sequencing Control Software v. 2.6","assemblyName":"ASM360149v1","assemblyStatus":"current","assemblyType":"haploid","releaseDate":"2017-10-23","sequencingTech":"Illumina","submitter":"Department of Food Science and Technology, Chonbuk National University"},"assemblyStats":{"contigL50":1,"contigN50":155958,"gcCount":"65515","gcPercent":42.0,"numberOfComponentSequences":1,"numberOfContigs":1,"numberOfScaffolds":1,"scaffoldL50":1,"scaffoldN50":155958,"totalNumberOfChromosomes":1,"totalSequenceLength":"155958","totalUngappedLength":"155958"},"currentAccession":"GCA_003601495.1","organism":{"organismName":"Bacillus phage BSP9","taxId":2041339},"sourceDatabase":"SOURCE_DATABASE_GENBANK"}
{"accession":"GCA_003613715.1","annotationInfo":{"name":"Annotation submitted by Integrated Science and Technology, JMU","provider":"Integrated Science and Technology, JMU","releaseDate":"2018-10-03","stats":{"geneCounts":{"proteinCoding":74,"total":74}}},"assemblyInfo":{"assemblyLevel":"Complete Genome","assemblyName":"ASM361371v1","assemblyStatus":"current","assemblyType":"haploid","pairedAssembly":{"accession":"GCF_003613715.1","annotationName":"Annotation submitted by NCBI RefSeq","status":"current"},"releaseDate":"2018-09-28","submitter":"Integrated Science and Technology, JMU"},"assemblyStats":{"contigL50":1,"contigN50":43733,"gcCount":"19484","gcPercent":44.5,"numberOfComponentSequences":1,"numberOfContigs":1,"numberOfScaffolds":1,"scaffoldL50":1,"scaffoldN50":43733,"totalNumberOfChromosomes":1,"totalSequenceLength":"43733","totalUngappedLength":"43733"},"currentAccession":"GCA_003613715.1","organism":{"organismName":"Bacillus phage Ray17","taxId":2315627},"pairedAccession":"GCF_003613715.1","sourceDatabase":"SOURCE_DATABASE_GENBANK"}
{"accession":"GCA_003614635.1","annotationInfo":{"name":"Annotation submitted by Goettingen Genomics Laboratory, Georg-August-University Goettingen","provider":"Goettingen Genomics Laboratory, Georg-August-University Goettingen","releaseDate":"2018-11-14","stats":{"geneCounts":{"nonCoding":1,"proteinCoding":43,"total":44}}},"assemblyInfo":{"assemblyLevel":"Complete Genome","assemblyMethod":"SPAdes v. 3.12.0","assemblyName":"ASM361463v1","assemblyStatus":"current","assemblyType":"haploid","bioprojectAccession":"PRJNA389432","bioprojectLineage":[{"bioprojects":[{"accession":"PRJNA389432","title":"Virus Genome of a Bacillus thuringiensis Genome"}]}],"biosample":{"accession":"SAMN07198486","attributes":[{"name":"isolate","value":"vB_BthP-Goe4"},{"name":"lab_host","value":"Bacillus thuringiensis"},{"name":"collection_date","value":"2016"},{"name":"geo_loc_name","value":"Germany: Goettingen"},{"name":"isolation_source","value":"sewage"}],"bioprojects":[{"accession":"PRJNA389432"}],"description":{"organism":{"organismName":"Bacillus virus vB_BthP-Goe4","taxId":2008617},"title":"Viral sample from Virus of Bacillus thuringiensis"},"lastUpdated":"2018-07-01T00:50:15.843","models":["Viral"],"owner":{"contacts":[{}],"name":"Georg-August-University Goettingen"},"package":"Virus.1.0","publicationDate":"2018-07-01T00:50:15.843","sampleIds":[{"label":"Sample name","value":"vB_BthP-Goe4"}],"status":{"status":"live","when":"2018-07-01T00:50:15.843"},"submissionDate":"2017-06-06T11:18:03.563"},"pairedAssembly":{"accession":"GCF_003614635.1","annotationName":"Annotation submitted by NCBI RefSeq","status":"current"},"releaseDate":"2018-09-28","sequencingTech":"Illumina MiSeq","submitter":"Goettingen Genomics Laboratory, Georg-August-University Goettingen"},"assemblyStats":{"contigL50":1,"contigN50":25722,"gcCount":"7828","gcPercent":30.5,"numberOfComponentSequences":1,"numberOfContigs":1,"numberOfScaffolds":1,"scaffoldL50":1,"scaffoldN50":25722,"totalNumberOfChromosomes":1,"totalSequenceLength":"25722","totalUngappedLength":"25722"},"currentAccession":"GCA_003614635.1","organism":{"organismName":"Bacillus phage vB_BthP-Goe4","taxId":2315470},"pairedAccession":"GCF_003614635.1","sourceDatabase":"SOURCE_DATABASE_GENBANK","typeMaterial":{"typeDisplayText":"ICTV species exemplar","typeLabel":"TYPE_ICTV"}}
{"accession":"GCA_003640685.1","annotationInfo":{"name":"Annotation submitted by Chinese Academy of Sciences, Wuhan Institute of Virology","provider":"Chinese Academy of Sciences, Wuhan Institute of Virology","releaseDate":"2018-10-12","stats":{"geneCounts":{"proteinCoding":79,"total":79}}},"assemblyInfo":{"assemblyLevel":"Complete Genome","assemblyMethod":"SPAdes v. 3.5.0","assemblyName":"ASM364068v1","assemblyStatus":"current","assemblyType":"haploid","releaseDate":"2018-07-20","sequencingTech":"Illumina","submitter":"Chinese Academy of Sciences, Wuhan Institute of Virology"},"assemblyStats":{"contigL50":1,"contigN50":49277,"gcCount":"19567","gcPercent":39.5,"numberOfComponentSequences":1,"numberOfContigs":1,"numberOfScaffolds":1,"scaffoldL50":1,"scaffoldN50":49277,"totalNumberOfChromosomes":1,"totalSequenceLength":"49277","totalUngappedLength":"49277"},"currentAccession":"GCA_003640685.1","organism":{"organismName":"Bacillus phage vB_BthS_BMBphi","taxId":2498843},"sourceDatabase":"SOURCE_DATABASE_GENBANK"}
{"accession":"GCA_003652385.1","assemblyInfo":{"assemblyLevel":"Complete Genome","assemblyMethod":"SPAdes v. 3.11.0","assemblyName":"ASM365238v1","assemblyStatus":"current","assemblyType":"haploid","bioprojectAccession":"PRJNA393166","bioprojectLineage":[{"bioprojects":[{"accession":"PRJNA393166","title":"Animal metagenomes enriched for circular DNA viruses"}]}],"biosample":{"accession":"SAMN09074539","attributes":[{"name":"isolation_source","value":"Lutjanus campechanus"},{"name":"collection_date","value":"2017-06"},{"name":"geo_loc_name","value":"USA:Bethesda"},{"name":"lat_lon","value":"38.98 N 77.11 W"}],"bioprojects":[{"accession":"PRJNA393166"}],"description":{"organism":{"organismName":"viral metagenome","taxId":1070528},"title":"redsnapper1"},"lastUpdated":"2018-05-04T20:36:22.553","models":["Metagenome or environmental"],"owner":{"contacts":[{}],"name":"National Cancer Institute"},"package":"Metagenome.environmental.1.0","publicationDate":"2018-05-04T00:00:00.000","sampleIds":[{"label":"Sample name","value":"redsnapper1"},{"db":"SRA","value":"SRS3261320"}],"status":{"status":"live","when":"2018-05-04T15:11:16.245"},"submissionDate":"2018-05-04T15:11:16.247"},"pairedAssembly":{"accession":"GCF_003652385.1","annotationName":"Annotation submitted by NCBI RefSeq","status":"current"},"releaseDate":"2018-07-31","sequencingTech":"Illumina","submitter":"Lab of Cellular Oncology, National Cancer Institute"},"assemblyStats":{"contigL50":1,"contigN50":5461,"gcCount":"2532","gcPercent":46.5,"numberOfComponentSequences":1,"numberOfContigs":1,"numberOfScaffolds":1,"scaffoldL50":1,"scaffoldN50":5461,"totalNumberOfChromosomes":1,"totalSequenceLength":"5461","totalUngappedLength":"5461"},"currentAccession":"GCA_003652385.1","organism":{"organismName":"Bacilladnaviridae sp. isolate ctdc18","taxId":3070177},"pairedAccession":"GCF_003652385.1","sourceDatabase":"SOURCE_DATABASE_GENBANK","typeMaterial":{"typeDisplayText":"ICTV species exemplar","typeLabel":"TYPE_ICTV"}}
{"accession":"GCA_003656665.1","assemblyInfo":{"assemblyLevel":"Complete Genome","assemblyMethod":"SPAdes v. 3.11.0","assemblyName":"ASM365666v1","assemblyStatus":"current","assemblyType":"haploid","bioprojectAccession":"PRJNA393166","bioprojectLineage":[{"bioprojects":[{"accession":"PRJNA393166","title":"Animal metagenomes enriched for circular DNA viruses"}]}],"biosample":{"accession":"SAMN09074552","attributes":[{"name":"isolation_source","value":"Minnow-1"},{"name":"collection_date","value":"2017-06"},{"name":"geo_loc_name","value":"USA:Bethesda"},{"name":"lat_lon","value":"38.98 N 77.11 W"}],"bioprojects":[{"accession":"PRJNA393166"}],"description":{"organism":{"organismName":"viral metagenome","taxId":1070528},"title":"minnow1"},"lastUpdated":"2018-05-04T20:36:20.780","models":["Metagenome or environmental"],"owner":{"contacts":[{}],"name":"National Cancer Institute"},"package":"Metagenome.environmental.1.0","publicationDate":"2018-05-04T00:00:00.000","sampleIds":[{"label":"Sample name","value":"minnow1"},{"db":"SRA","value":"SRS3261311"}],"status":{"status":"live","when":"2018-05-04T15:11:16.474"},"submissionDate":"2018-05-04T15:11:16.473"},"releaseDate":"2018-07-31","sequencingTech":"Illumina","submitter":"Lab of Cellular Oncology, National Cancer Institute"},"assemblyStats":{"contigL50":1,"contigN50":5269,"gcCount":"2417","gcPercent":46.0,"numberOfComponentSequences":1,"numberOfContigs":1,"numberOfScaffolds":1,"scaffoldL50":1,"scaffoldN50":5269,"totalNumberOfChromosomes":1,"totalSequenceLength":"5269","totalUngappedLength":"5269"},"currentAccession":"GCA_003656665.1","organism":{"organismName":"Bacilladnavirus sp.","taxId":2267680},"sourceDatabase":"SOURCE_DATABASE_GENBANK"}
{"accession":"GCA_003657365.1","assemblyInfo":{"assemblyLevel":"Complete Genome","assemblyMethod":"SPAdes v. 3.11.0","assemblyName":"ASM365736v1","assemblyStatus":"current","assemblyType":"haploid","bioprojectAccession":"PRJNA393166","bioprojectLineage":[{"bioprojects":[{"accession":"PRJNA393166","title":"Animal metagenomes enriched for circular DNA viruses"}]}],"biosample":{"accession":"SAMN09074539","attributes":[{"name":"isolation_source","value":"Lutjanus campechanus"},{"name":"collection_date","value":"2017-06"},{"name":"geo_loc_name","value":"USA:Bethesda"},{"name":"lat_lon","value":"38.98 N 77.11 W"}],"bioprojects":[{"accession":"PRJNA393166"}],"description":{"organism":{"organismName":"viral metagenome","taxId":1070528},"title":"redsnapper1"},"lastUpdated":"2018-05-04T20:36:22.553","models":["Metagenome or environmental"],"owner":{"contacts":[{}],"name":"National Cancer Institute"},"package":"Metagenome.environmental.1.0","publicationDate":"2018-05-04T00:00:00.000","sampleIds":[{"label":"Sample name","value":"redsnapper1"},{"db":"SRA","value":"SRS3261320"}],"status":{"status":"live","when":"2018-05-04T15:11:16.245"},"submissionDate":"2018-05-04T15:11:16.247"},"pairedAssembly":{"accession":"GCF_003657365.1","annotationName":"Annotation submitted by NCBI RefSeq","status":"current"},"releaseDate":"2018-07-31","sequencingTech":"Illumina","submitter":"Lab of Cellular Oncology, National Cancer Institute"},"assemblyStats":{"contigL50":1,"contigN50":5058,"gcCount":"2305","gcPercent":45.5,"numberOfComponentSequences":1,"numberOfContigs":1,"numberOfScaffolds":1,"scaffoldL50":1,"scaffoldN50":5058,"totalNumberOfChromosomes":1,"totalSequenceLength":"5058","totalUngappedLength":"5058"},"currentAccession":"GCA_003657365.1","organism":{"organismName":"Bacilladnaviridae sp. isolate ctia23","taxId":3070178},"pairedAccession":"GCF_003657365.1","sourceDatabase":"SOURCE_DATABASE_GENBANK","typeMaterial":{"typeDisplayText":"ICTV species exemplar","typeLabel":"TYPE_ICTV"}}
{"accession":"GCA_003718815.1","annotationInfo":{"name":"Annotation submitted by Microbiology, Jomo Kenyatta University of Agriculture and Technology","provider":"Microbiology, Jomo Kenyatta University of Agriculture and Technology","releaseDate":"2018-11-06","stats":{"geneCounts":{"nonCoding":17,"proteinCoding":238,"total":255}}},"assemblyInfo":{"assemblyLevel":"Complete Genome","assemblyMethod":"RS_HGAP_Assembly v. 3","assemblyName":"ASM371881v1","assemblyStatus":"current","assemblyType":"haploid","pairedAssembly":{"accession":"GCF_003718815.1","annotationName":"Annotation submitted by NCBI RefSeq","status":"current"},"releaseDate":"2018-11-01","sequencingTech":"PacBio","submitter":"Microbiology, Jomo Kenyatta University of Agriculture and Technology"},"assemblyStats":{"contigL50":1,"contigN50":160590,"gcCount":"51651","gcPercent":32.0,"numberOfComponentSequences":1,"numberOfContigs":1,"numberOfScaffolds":1,"scaffoldL50":1,"scaffoldN50":160590,"totalNumberOfChromosomes":1,"totalSequenceLength":"160590","totalUngappedLength":"160590"},"currentAccession":"GCA_003718815.1","organism":{"organismName":"Bacillus phage vB_BcoS-136","taxId":2419619},"pairedAccession":"GCF_003718815.1","sourceDatabase":"SOURCE_DATABASE_GENBANK","typeMaterial":{"typeDisplayText":"ICTV species exemplar","typeLabel":"TYPE_ICTV"}}
{"accession":"GCA_003718835.1","annotationInfo":{"name":"Annotation submitted by Microbiology, Jomo Kenyatta University of Agriculture and Technology","provider":"Microbiology, Jomo Kenyatta University of Agriculture and Technology","releaseDate":"2018-11-06","stats":{"geneCounts":{"proteinCoding":80,"total":80}}},"assemblyInfo":{"assemblyLevel":"Complete Genome","assemblyMethod":"RS_HGAP_Assembly v. 3","assemblyName":"ASM371883v1","assemblyStatus":"current","assemblyType":"haploid","pairedAssembly":{"accession":"GCF_003718835.1","annotationName":"Annotation submitted by NCBI RefSeq","status":"current"},"releaseDate":"2018-11-01","sequencingTech":"PacBio","submitter":"Microbiology, Jomo Kenyatta University of Agriculture and Technology"},"assemblyStats":{"contigL50":1,"contigN50":58528,"gcCount":"28426","gcPercent":48.5,"numberOfComponentSequences":1,"numberOfContigs":1,"numberOfScaffolds":1,"scaffoldL50":1,"scaffoldN50":58528,"totalNumberOfChromosomes":1,"totalSequenceLength":"58528","totalUngappedLength":"58528"},"currentAccession":"GCA_003718835.1","organism":{"organismName":"Bacillus phage vB_BboS-125","taxId":2419618},"pairedAccession":"GCF_003718835.1","sourceDatabase":"SOURCE_DATABASE_GENBANK","typeMaterial":{"typeDisplayText":"ICTV species exemplar","typeLabel":"TYPE_ICTV"}}
{"accession":"GCA_003718895.1","annotationInfo":{"name":"Annotation submitted by Microbiology, Jomo Kenyatta University of Agriculture and Technology","provider":"Microbiology, Jomo Kenyatta University of Agriculture and Technology","releaseDate":"2018-11-06","stats":{"geneCounts":{"proteinCoding":68,"total":68}}},"assemblyInfo":{"assemblyLevel":"Complete Genome","assemblyMethod":"RS_HGAP_Assembly v. 3","assemblyName":"ASM371889v1","assemblyStatus":"current","assemblyType":"haploid","releaseDate":"2018-11-01","sequencingTech":"PacBio","submitter":"Microbiology, Jomo Kenyatta University of Agriculture and Technology"},"assemblyStats":{"contigL50":1,"contigN50":50485,"gcCount":"20771","gcPercent":41.0,"numberOfComponentSequences":1,"numberOfContigs":1,"numberOfScaffolds":1,"scaffoldL50":1,"scaffoldN50":50485,"totalNumberOfChromosomes":1,"totalSequenceLength":"50485","totalUngappedLength":"50485"},"currentAccession":"GCA_003718895.1","organism":{"organismName":"Bacillus phage vB_BpsS-36","taxId":2419622},"sourceDatabase":"SOURCE_DATABASE_GENBANK"}
{"accession":"GCA_003718915.1","annotationInfo":{"name":"Annotation submitted by Microbiology, Jomo Kenyatta University of Agriculture and Technology","provider":"Microbiology, Jomo Kenyatta University of Agriculture and Technology","releaseDate":"2018-11-06","stats":{"geneCounts":{"proteinCoding":75,"total":75}}},"assemblyInfo":{"assemblyLevel":"Complete Genome","assemblyMethod":"RS_HGAP_Assembly v. 3","assemblyName":"ASM371891v1","assemblyStatus":"current","assemblyType":"haploid","releaseDate":"2018-11-01","sequencingTech":"PacBio","submitter":"Microbiology, Jomo Kenyatta University of Agriculture and Technology"},"assemblyStats":{"contigL50":1,"contigN50":48160,"gcCount":"20777","gcPercent":43.0,"numberOfComponentSequences":1,"numberOfContigs":1,"numberOfScaffolds":1,"scaffoldL50":1,"scaffoldN50":48160,"totalNumberOfChromosomes":1,"totalSequenceLength":"48160","totalUngappedLength":"48160"},"currentAccession":"GCA_003718915.1","organism":{"organismName":"Bacillus phage vB_BpsM-61","taxId":2419620},"sourceDatabase":"SOURCE_DATABASE_GENBANK"}
{"accession":"GCA_003852615.1","assemblyInfo":{"assemblyLevel":"Complete Genome","assemblyMethod":"SOAPdenovo v. 2.04","assemblyName":"ASM385261v1","assemblyStatus":"current","assemblyType":"haploid","releaseDate":"2017-12-20","sequencingTech":"Illumina","submitter":"Key Laboratory of Marine Biogenetic Resources, Third Institute of Oceanography, SOA"},"assemblyStats":{"contigL50":1,"contigN50":20021,"gcCount":"6686","gcPercent":33.5,"numberOfComponentSequences":1,"numberOfContigs":1,"numberOfScaffolds":1,"scaffoldL50":1,"scaffoldN50":20021,"totalNumberOfChromosomes":1,"totalSequenceLength":"20021","totalUngappedLength":"20021"},"currentAccession":"GCA_003852615.1","organism":{"organismName":"Bacillus phage BVE2","taxId":2059851},"sourceDatabase":"SOURCE_DATABASE_GENBANK"}
{"accession":"GCA_003865615.1","annotationInfo":{"name":"Annotation submitted by Integrated Science and Technology, JMU","provider":"Integrated Science and Technology, JMU","releaseDate":"2019-07-05","stats":{"geneCounts":{"proteinCoding":37,"total":37}}},"assemblyInfo":{"assemblyLevel":"Complete Genome","assemblyName":"ASM386561v1","assemblyStatus":"current","assemblyType":"haploid","releaseDate":"2018-11-30","submitter":"Integrated Science and Technology, JMU"},"assemblyStats":{"contigL50":1,"contigN50":23953,"gcCount":"7338","gcPercent":30.5,"numberOfComponentSequences":1,"numberOfContigs":1,"numberOfScaffolds":1,"scaffoldL50":1,"scaffoldN50":23953,"totalNumberOfChromosomes":1,"totalSequenceLength":"23953","totalUngappedLength":"23953"},"currentAccession":"GCA_003865615.1","organism":{"organismName":"Bacillus phage StevenHerd11","taxId":2483852},"sourceDatabase":"SOURCE_DATABASE_GENBANK"}
{"accession":"GCA_003865635.1","annotationInfo":{"name":"Annotation submitted by State Key Laboratory of Pathogens and Biosecurity, Beijing Institute of Biotechnology","provider":"State Key Laboratory of Pathogens and Biosecurity, Beijing Institute of Biotechnology","releaseDate":"2018-12-05","stats":{"geneCounts":{"proteinCoding":56,"total":56}}},"assemblyInfo":{"assemblyLevel":"Complete Genome","assemblyMethod":"SOAPdenovo v. 2.01","assemblyName":"ASM386563v1","assemblyStatus":"current","assemblyType":"haploid","pairedAssembly":{"accession":"GCF_003865635.1","annotationName":"Annotation submitted by NCBI RefSeq","status":"current"},"releaseDate":"2018-11-30","sequencingTech":"Illumina","submitter":"State Key Laboratory of Pathogens and Biosecurity, Beijing Institute of Biotechnology"},"assemblyStats":{"contigL50":1,"contigN50":39549,"gcCount":"13845","gcPercent":35.0,"numberOfComponentSequences":1,"numberOfContigs":1,"numberOfScaffolds":1,"scaffoldL50":1,"scaffoldN50":39549,"totalNumberOfChromosomes":1,"totalSequenceLength":"39549","totalUngappedLength":"39549"},"currentAccession":"GCA_003865635.1","organism":{"organismName":"Bacillus phage AP631","taxId":2483609},"pairedAccession":"GCF_003865635.1","sourceDatabase":"SOURCE_DATABASE_GENBANK"}
{"accession":"GCA_003865795.1","annotationInfo":{"name":"Annotation submitted by Genomic and Applied Microbiology & Goettingen Genomics Laboratory, Georg-August-University Goettingen","provider":"Genomic and Applied Microbiology & Goettingen Genomics Laboratory, Georg-August-University Goettingen","releaseDate":"2019-06-07","stats":{"geneCounts":{"nonCoding":2,"proteinCoding":272,"total":274}}},"assemblyInfo":{"assemblyLevel":"Complete Genome","assemblyMethod":"SPAdes v. 3.10.1","assemblyName":"ASM386579v1","assemblyStatus":"current","assemblyType":"haploid","bioprojectAccession":"PRJNA389495","bioprojectLineage":[{"bioprojects":[{"accession":"PRJNA389495","title":"Genome of a Bacillus thuringiensis Virus"}]}],"biosample":{"accession":"SAMN07200654","attributes":[{"name":"isolate","value":"vB_BthM-Goe5"},{"name":"lab_host","value":"Bacillus thuringiensis"},{"name":"collection_date","value":"2016"},{"name":"geo_loc_name","value":"Germany: Goettingen"},{"name":"isolation_source","value":"sewage"}],"bioprojects":[{"accession":"PRJNA389495"}],"description":{"comment":"Viral sample from Virus of Bacillus thuringiensis","organism":{"organismName":"Bacillus virus vB_BthM-Goe5","taxId":2008614},"title":"Viral sample from Virus of Bacillus thuringiensis"},"lastUpdated":"2018-07-01T00:50:16.360","models":["Viral"],"owner":{"contacts":[{}],"name":"Georg-August-University Goettingen"},"package":"Virus.1.0","publicationDate":"2018-07-01T00:50:16.360","sampleIds":[{"label":"Sample name","value":"vB_BthM-Goe5"}],"status":{"status":"live","when":"2018-07-01T00:50:16.360"},"submissionDate":"2017-06-07T02:37:02.967"},"releaseDate":"2018-11-30","sequencingTech":"Illumina MiSeq","submitter":"Genomic and Applied Microbiology & Goettingen Genomics Laboratory, Georg-August-University Goettingen"},"assemblyStats":{"contigL50":1,"contigN50":157804,"gcCount":"59883","gcPercent":38.0,"numberOfComponentSequences":1,"numberOfContigs":1,"numberOfScaffolds":1,"scaffoldL50":1,"scaffoldN50":157804,"totalNumberOfChromosomes":1,"totalSequenceLength":"157804","totalUngappedLength":"157804"},"currentAccession":"GCA_003865795.1","organism":{"organismName":"Bacillus phage vB_BthM-Goe5","taxId":2491346},"sourceDatabase":"SOURCE_DATABASE_GENBANK"}
{"accession":"GCA_003979575.1","annotationInfo":{"name":"Annotation submitted by Department of Food Science and Biotechnology, College of Life Science, Kyung Hee University","provider":"Department of Food Science and Biotechnology, College of Life Science, Kyung Hee University","releaseDate":"2018-12-25","stats":{"geneCounts":{"proteinCoding":224,"total":224}}},"assemblyInfo":{"assemblyLevel":"Complete Genome","assemblyMethod":"CLC workbench v. 10","assemblyName":"ASM397957v1","assemblyStatus":"current","assemblyType":"haploid","releaseDate":"2018-01-05","sequencingTech":"Illumina","submitter":"Department of Food Science and Biotechnology, College of Life Science, Kyung Hee University"},"assemblyStats":{"contigL50":1,"contigN50":157958,"gcCount":"62979","gcPercent":40.0,"numberOfComponentSequences":1,"numberOfContigs":1,"numberOfScaffolds":1,"scaffoldL50":1,"scaffoldN50":157958,"totalNumberOfChromosomes":1,"totalSequenceLength":"157958","totalUngappedLength":"157958"},"currentAccession":"GCA_003979575.1","organism":{"organismName":"Bacillus phage BCP01","taxId":2059878},"sourceDatabase":"SOURCE_DATABASE_GENBANK"}
{"accession":"GCA_004011255.1","annotationInfo":{"name":"Annotation submitted by Microbiology, Jomo Kenyatta University of Agriculture and Technology","provider":"Microbiology, Jomo Kenyatta University of Agriculture and Technology","releaseDate":"2019-01-09","stats":{"geneCounts":{"other":1,"proteinCoding":66,"total":67}}},"assemblyInfo":{"assemblyLevel":"Complete Genome","assemblyMethod":"RS_HGAP_Assembly v. 3","assemblyName":"ASM401125v1","assemblyStatus":"current","assemblyType":"haploid","releaseDate":"2019-01-04","sequencingTech":"PacBio","submitter":"Microbiology, Jomo Kenyatta University of Agriculture and Technology"},"assemblyStats":{"contigL50":1,"contigN50":55091,"gcCount":"21949","gcPercent":40.0,"numberOfComponentSequences":1,"numberOfContigs":1,"numberOfScaffolds":1,"scaffoldL50":1,"scaffoldN50":55091,"totalNumberOfChromosomes":1,"totalSequenceLength":"55091","totalUngappedLength":"55091"},"currentAccession":"GCA_004011255.1","organism":{"organismName":"Bacillus phage vB_BpsS-140","taxId":2419621},"sourceDatabase":"SOURCE_DATABASE_GENBANK"}
{"accession":"GCA_004015565.1","annotationInfo":{"name":"Annotation submitted by Wuhan Institute of Virology, Chinese Academy of Sciences","provider":"Wuhan Institute of Virology, Chinese Academy of Sciences","releaseDate":"2019-01-13","stats":{"geneCounts":{"proteinCoding":172,"total":172}}},"assemblyInfo":{"assemblyLevel":"Complete Genome","assemblyMethod":"A5-miseq v. 20150522","assemblyName":"ASM401556v1","assemblyStatus":"current","assemblyType":"haploid","pairedAssembly":{"accession":"GCF_004015565.1","annotationName":"Annotation submitted by NCBI RefSeq","status":"current"},"releaseDate":"2019-01-08","sequencingTech":"Illumina","submitter":"Wuhan Institute of Virology, Chinese Academy of Sciences"},"assemblyStats":{"contigL50":1,"contigN50":160627,"gcCount":"52262","gcPercent":32.5,"numberOfComponentSequences":1,"numberOfContigs":1,"numberOfScaffolds":1,"scaffoldL50":1,"scaffoldN50":160627,"totalNumberOfChromosomes":1,"totalSequenceLength":"160627","totalUngappedLength":"160627"},"currentAccession":"GCA_004015565.1","organism":{"organismName":"Bacillus phage pW2","taxId":2500559},"pairedAccession":"GCF_004015565.1","sourceDatabase":"SOURCE_DATABASE_GENBANK","typeMaterial":{"typeDisplayText":"ICTV species exemplar","typeLabel":"TYPE_ICTV"}}
{"accession":"GCA_004015605.1","annotationInfo":{"name":"Annotation submitted by Wuhan Institute of Virology, Chinese Academy of Sciences","provider":"Wuhan Institute of Virology, Chinese Academy of Sciences","releaseDate":"2019-01-13","stats":{"geneCounts":{"nonCoding":2,"proteinCoding":106,"total":108}}},"assemblyInfo":{"assemblyLevel":"Complete Genome","assemblyMethod":"A5-miseq v. 20150522","assemblyName":"ASM401560v1","assemblyStatus":"current","assemblyType":"haploid","pairedAssembly":{"accession":"GCF_004015605.1","annotationName":"Annotation submitted by NCBI RefSeq","status":"current"},"releaseDate":"2019-01-08","sequencingTech":"Illumina","submitter":"Wuhan Institute of Virology, Chinese Academy of Sciences"},"assemblyStats":{"contigL50":1,"contigN50":80919,"gcCount":"27532","gcPercent":34.0,"numberOfComponentSequences":1,"numberOfContigs":1,"numberOfScaffolds":1,"scaffoldL50":1,"scaffoldN50":80919,"totalNumberOfChromosomes":1,"totalSequenceLength":"80919","totalUngappedLength":"80919"},"currentAccession":"GCA_004015605.1","organism":{"organismName":"Bacillus phage pW4","taxId":2500560},"pairedAccession":"GCF_004015605.1","sourceDatabase":"SOURCE_DATABASE_GENBANK","typeMaterial":{"typeDisplayText":"ICTV species exemplar","typeLabel":"TYPE_ICTV"}}
{"accession":"GCA_004114595.1","assemblyInfo":{"assemblyLevel":"Chromosome","assemblyName":"ASM411459v1","assemblyStatus":"current","assemblyType":"haploid","atypical":{"isAtypical":true,"warnings":["partial"]},"genomeNotes":["partial"],"releaseDate":"2005-09-19","submitter":"State Key Laboratory for Biocontrol, Institute of Entomology"},"assemblyStats":{"contigL50":1,"contigN50":15717,"gcCount":"9278","gcPercent":41.5,"numberOfComponentSequences":3,"numberOfContigs":3,"numberOfScaffolds":3,"scaffoldL50":1,"scaffoldN50":15717,"totalSequenceLength":"22303","totalUngappedLength":"22303"},"currentAccession":"GCA_004114595.1","organism":{"organismName":"Bacillus thuringiensis phage MZTP02","taxId":311221},"sourceDatabase":"SOURCE_DATABASE_GENBANK"}
{"accession":"GCA_004128015.1","assemblyInfo":{"assemblyLevel":"Complete Genome","assemblyMethod":"Ray v. 2.2; Bowtie2 v. 2.06","assemblyName":"ASM412801v1","assemblyStatus":"current","assemblyType":"haploid","bioprojectAccession":"PRJNA314196","bioprojectLineage":[{"bioprojects":[{"accession":"PRJNA314196","title":"Nairoviruses Genome sequencing and assembly"}]}],"biosample":{"accession":"SAMN04530547","attributes":[{"name":"strain","value":"CanAr173"},{"name":"collected_by","value":"Andrew J. Main"},{"name":"collection_date","value":"1972-07-31"},{"name":"geo_loc_name","value":"Canada: Great Island, Newfoundland"},{"name":"host","value":"Ixodes uriae (putus)"},{"name":"host_disease","value":"missing"},{"name":"isolation_source","value":"Adult tick collected by hand from gull chick"},{"name":"lat_lon","value":"47.18 N 52.77 W"}],"bioprojects":[{"accession":"PRJNA314196"}],"description":{"organism":{"organismName":"Avalon virus","taxId":1810950},"title":"Pathogen: clinical or host-associated sample from Avalon virus"},"lastUpdated":"2021-02-24T10:12:37.010","models":["Pathogen.cl"],"owner":{"contacts":[{}],"name":"USAMRIID"},"package":"Pathogen.cl.1.0","publicationDate":"2016-07-02T00:00:00.000","sampleIds":[{"label":"Sample name","value":"Avalon"}],"status":{"status":"live","when":"2016-07-02T06:45:13.363"},"submissionDate":"2016-03-03T11:39:06.000"},"pairedAssembly":{"accession":"GCF_004128015.1","annotationName":"Annotation submitted by NCBI RefSeq","status":"current"},"releaseDate":"2016-03-31","sequencingTech":"Illumina","submitter":"Center for Genomic Science, USAMRIID"},"assemblyStats":{"contigL50":1,"contigN50":11827,"gcCount":"8047","gcPercent":45.0,"numberOfComponentSequences":3,"numberOfContigs":3,"numberOfScaffolds":3,"scaffoldL50":1,"scaffoldN50":11827,"totalNumberOfChromosomes":3,"totalSequenceLength":"17905","totalUngappedLength":"17905"},"currentAccession":"GCA_004128015.1","organism":{"organismName":"Avalon virus","taxId":1810950},"pairedAccession":"GCF_004128015.1","sourceDatabase":"SOURCE_DATABASE_GENBANK","typeMaterial":{"typeDisplayText":"ICTV species exemplar","typeLabel":"TYPE_ICTV"}}
{"accession":"GCA_004130815.1","annotationInfo":{"name":"Annotation submitted by Laboratory for Viral Ecology, Institute of Microbiology and Virology","provider":"Laboratory for Viral Ecology, Institute of Microbiology and Virology","releaseDate":"2018-07-02","stats":{"geneCounts":{"proteinCoding":6,"total":6}}},"assemblyInfo":{"assemblyLevel":"Complete Genome","assemblyMethod":"CLC Assembly Cell v. v.2015","assemblyName":"ASM413081v1","assemblyStatus":"current","assemblyType":"haploid","pairedAssembly":{"accession":"GCF_004130815.1","annotationName":"Annotation submitted by NCBI RefSeq","status":"current"},"releaseDate":"2018-06-29","sequencingTech":"Illumina","submitter":"Laboratory for Viral Ecology, Institute of Microbiology and Virology"},"assemblyStats":{"contigL50":1,"contigN50":15954,"gcCount":"6368","gcPercent":40.0,"numberOfComponentSequences":1,"numberOfContigs":1,"numberOfScaffolds":1,"scaffoldL50":1,"scaffoldN50":15954,"totalNumberOfChromosomes":1,"totalSequenceLength":"15954","totalUngappedLength":"15954"},"currentAccession":"GCA_004130815.1","organism":{"organismName":"avian paramyxovirus 20","taxId":2560314},"pairedAccession":"GCF_004130815.1","sourceDatabase":"SOURCE_DATABASE_GENBANK","typeMaterial":{"typeDisplayText":"ICTV species exemplar","typeLabel":"TYPE_ICTV"}}
{"accession":"GCA_004135185.1","annotationInfo":{"name":"Annotation submitted by Food Safety, Guangdong Institute of Microbiology","provider":"Food Safety, Guangdong Institute of Microbiology","releaseDate":"2019-01-29","stats":{"geneCounts":{"proteinCoding":49,"total":49}}},"assemblyInfo":{"assemblyLevel":"Complete Genome","assemblyMethod":"spades v. 3.12.0","assemblyName":"ASM413518v1","assemblyStatus":"current","assemblyType":"haploid","pairedAssembly":{"accession":"GCF_004135185.1","annotationName":"Annotation submitted by NCBI RefSeq","status":"current"},"releaseDate":"2019-01-08","sequencingTech":"IonTorrent","submitter":"Food Safety, Guangdong Institute of Microbiology"},"assemblyStats":{"contigL50":1,"contigN50":27180,"gcCount":"8390","gcPercent":31.0,"numberOfComponentSequences":1,"numberOfContigs":1,"numberOfScaffolds":1,"scaffoldL50":1,"scaffoldN50":27180,"totalNumberOfChromosomes":1,"totalSequenceLength":"27180","totalUngappedLength":"27180"},"currentAccession":"GCA_004135185.1","organism":{"organismName":"Bacillus phage DK1","taxId":2500808},"pairedAccession":"GCF_004135185.1","sourceDatabase":"SOURCE_DATABASE_GENBANK","typeMaterial":{"typeDisplayText":"ICTV species exemplar","typeLabel":"TYPE_ICTV"}}
{"accession":"GCA_004135225.1","annotationInfo":{"name":"Annotation submitted by Food Safety, Guangdong Institute of Microbiology","provider":"Food Safety, Guangdong Institute of Microbiology","releaseDate":"2019-01-29","stats":{"geneCounts":{"proteinCoding":45,"total":45}}},"assemblyInfo":{"assemblyLevel":"Complete Genome","assemblyMethod":"spades v. 3.12.0","assemblyName":"ASM413522v1","assemblyStatus":"current","assemblyType":"haploid","pairedAssembly":{"accession":"GCF_004135225.1","annotationName":"Annotation submitted by NCBI RefSeq","status":"current"},"releaseDate":"2019-01-08","sequencingTech":"IonTorrent","submitter":"Food Safety, Guangdong Institute of Microbiology"},"assemblyStats":{"contigL50":1,"contigN50":26357,"gcCount":"8148","gcPercent":31.0,"numberOfComponentSequences":1,"numberOfContigs":1,"numberOfScaffolds":1,"scaffoldL50":1,"scaffoldN50":26357,"totalNumberOfChromosomes":1,"totalSequenceLength":"26357","totalUngappedLength":"26357"},"currentAccession":"GCA_004135225.1","organism":{"organismName":"Bacillus phage DK2","taxId":2500809},"pairedAccession":"GCF_004135225.1","sourceDatabase":"SOURCE_DATABASE_GENBANK","typeMaterial":{"typeDisplayText":"ICTV species exemplar","typeLabel":"TYPE_ICTV"}}
{"accession":"GCA_004135245.1","annotationInfo":{"name":"Annotation submitted by Food Safety, Guangdong Institute of Microbiology","provider":"Food Safety, Guangdong Institute of Microbiology","releaseDate":"2019-01-29","stats":{"geneCounts":{"proteinCoding":46,"total":46}}},"assemblyInfo":{"assemblyLevel":"Complete Genome","assemblyMethod":"spades v. 3.12.0","assemblyName":"ASM413524v1","assemblyStatus":"current","assemblyType":"haploid","pairedAssembly":{"accession":"GCF_004135245.1","annotationName":"Annotation submitted by NCBI RefSeq","status":"current"},"releaseDate":"2019-01-08","sequencingTech":"IonTorrent","submitter":"Food Safety, Guangdong Institute of Microbiology"},"assemblyStats":{"contigL50":1,"contigN50":26865,"gcCount":"8343","gcPercent":31.0,"numberOfComponentSequences":1,"numberOfContigs":1,"numberOfScaffolds":1,"scaffoldL50":1,"scaffoldN50":26865,"totalNumberOfChromosomes":1,"totalSequenceLength":"26865","totalUngappedLength":"26865"},"currentAccession":"GCA_004135245.1","organism":{"organismName":"Bacillus phage DK3","taxId":2500810},"pairedAccession":"GCF_004135245.1","sourceDatabase":"SOURCE_DATABASE_GENBANK","typeMaterial":{"typeDisplayText":"ICTV species exemplar","typeLabel":"TYPE_ICTV"}}
{"accession":"GCA_004359175.1","annotationInfo":{"name":"Annotation submitted by State Key Laboratory of Virology, College of Life Sciences, Wuhan University","provider":"State Key Laboratory of Virology, College of Life Sciences, Wuhan University","releaseDate":"2013-05-07","stats":{"geneCounts":{"proteinCoding":40,"total":40}}},"assemblyInfo":{"assemblyLevel":"Complete Genome","assemblyName":"ASM435917v1","assemblyStatus":"current","assemblyType":"haploid","releaseDate":"2013-05-02","submitter":"State Key Laboratory of Virology, College of Life Sciences, Wuhan University"},"assemblyStats":{"contigL50":1,"contigN50":28205,"gcCount":"11508","gcPercent":41.0,"numberOfComponentSequences":1,"numberOfContigs":1,"numberOfScaffolds":1,"scaffoldL50":1,"scaffoldN50":28205,"totalNumberOfChromosomes":1,"totalSequenceLength":"28205","totalUngappedLength":"28205"},"currentAccession":"GCA_004359175.1","organism":{"organismName":"Bacillus phage PBP180","taxId":2558359},"sourceDatabase":"SOURCE_DATABASE_GENBANK"}
{"accession":"GCA_004786615.1","annotationInfo":{"name":"Annotation submitted by Southeast Poultry Research Laboratory, U.S. Dept. of Agriculture, ARS","provider":"Southeast Poultry Research Laboratory, U.S. Dept. of Agriculture, ARS","releaseDate":"2010-03-08","stats":{"geneCounts":{"proteinCoding":6,"total":6}}},"assemblyInfo":{"assemblyLevel":"Complete Genome","assemblyName":"ASM478661v1","assemblyStatus":"current","assemblyType":"haploid","pairedAssembly":{"accession":"GCF_004786615.1","annotationName":"Annotation submitted by NCBI RefSeq","status":"current"},"releaseDate":"2004-03-17","submitter":"Southeast Poultry Research Laboratory, U.S. Dept. of Agriculture, ARS"},"assemblyStats":{"contigL50":1,"contigN50":15186,"gcCount":"7181","gcPercent":47.5,"numberOfComponentSequences":1,"numberOfContigs":1,"numberOfScaffolds":1,"scaffoldL50":1,"scaffoldN50":15186,"totalNumberOfChromosomes":1,"totalSequenceLength":"15186","totalUngappedLength":"15186"},"currentAccession":"GCA_004786615.1","organism":{"organismName":"avian paramyxovirus 1","taxId":2560319},"pairedAccession":"GCF_004786615.1","sourceDatabase":"SOURCE_DATABASE_GENBANK","typeMaterial":{"typeDisplayText":"ICTV species exemplar","typeLabel":"TYPE_ICTV"}}
{"accession":"GCA_005566875.1","annotationInfo":{"name":"Annotation submitted by Laboratory of Bacteriophage Biology, Institute of Biochemistry and Physiology of Microorganisms","provider":"Laboratory of Bacteriophage Biology, Institute of Biochemistry and Physiology of Microorganisms","releaseDate":"2019-05-20","stats":{"geneCounts":{"proteinCoding":71,"total":71}}},"assemblyInfo":{"assemblyLevel":"Complete Genome","assemblyMethod":"SPAdes v. 3.11.1","assemblyName":"ASM556687v1","assemblyStatus":"current","assemblyType":"haploid","pairedAssembly":{"accession":"GCF_005566875.1","annotationName":"Annotation submitted by NCBI RefSeq","status":"current"},"releaseDate":"2019-05-15","sequencingTech":"Illumina","submitter":"Laboratory of Bacteriophage Biology, Institute of Biochemistry and Physiology of Microorganisms"},"assemblyStats":{"contigL50":1,"contigN50":49952,"gcCount":"17878","gcPercent":36.0,"numberOfComponentSequences":1,"numberOfContigs":1,"numberOfScaffolds":1,"scaffoldL50":1,"scaffoldN50":49952,"totalNumberOfChromosomes":1,"totalSequenceLength":"49952","totalUngappedLength":"49952"},"currentAccession":"GCA_005566875.1","organism":{"organismName":"Bacillus phage vB_BtS_B83","taxId":2565501},"pairedAccession":"GCF_005566875.1","sourceDatabase":"SOURCE_DATABASE_GENBANK","typeMaterial":{"typeDisplayText":"ICTV species exemplar","typeLabel":"TYPE_ICTV"}}
{"accession":"GCA_006083355.1","annotationInfo":{"name":"Annotation submitted by Genomic Medicine, J. Craig Venter Institute","provider":"Genomic Medicine, J. Craig Venter Institute","releaseDate":"2019-06-05","stats":{"geneCounts":{"proteinCoding":78,"total":78}}},"assemblyInfo":{"assemblyLevel":"Complete Genome","assemblyName":"ASM608335v1","assemblyStatus":"current","assemblyType":"haploid","bioprojectAccession":"PRJNA277058","bioprojectLineage":[{"bioprojects":[{"accession":"PRJNA277058","title":"Whole Genome sequencing of Bacillus ACT Group Temperature Bacteriophages"}]}],"biosample":{"accession":"SAMN03421311","attributes":[{"name":"isolate","value":"TP21-T"},{"name":"strain","value":"Thorne"},{"name":"collection_date","value":"missing"},{"name":"env_broad_scale","value":"N/A"},{"name":"geo_loc_name","value":"USA: Massachusetts"},{"name":"lat_lon","value":"42.3889 N 72.5278 W"},{"name":"propagation","value":"autonomously replicating plasmidal prophage"},{"name":"host","value":"Bacillus ACT spp."},{"name":"lab_host","value":"Bacillus cereus 569 (BGSC No. 6A3)"},{"name":"isolation_source","value":"Bacillus thuringiensis subsp. kurstaki HD-1"},{"name":"biomaterial_provider","value":"Bacillus Genetic Stock Center 4D1"}],"bioprojects":[{"accession":"PRJNA277058"}],"description":{"organism":{"organismName":"Bacteriophage sp.","taxId":38018},"title":"Bacillus phage TP21-T"},"lastUpdated":"2019-12-31T21:02:42.230","models":["Viral"],"owner":{"contacts":[{}],"name":"J. Craig Venter Institute"},"package":"Virus.1.0","publicationDate":"2015-03-23T00:00:00.000","sampleIds":[{"label":"Sample name","value":"TP21-Thorne"}],"status":{"status":"live","when":"2015-03-23T10:07:44.110"},"submissionDate":"2015-03-17T16:01:24.413"},"releaseDate":"2019-05-31","submitter":"Genomic Medicine, J. Craig Venter Institute"},"assemblyStats":{"contigL50":1,"contigN50":51949,"gcCount":"18440","gcPercent":35.5,"numberOfComponentSequences":1,"numberOfContigs":1,"numberOfScaffolds":1,"scaffoldL50":1,"scaffoldN50":51949,"totalNumberOfChromosomes":1,"totalSequenceLength":"51949","totalUngappedLength":"51949"},"currentAccession":"GCA_006083355.1","organism":{"organismName":"Bacillus phage vB_BthS-TP21T","taxId":2582416},"sourceDatabase":"SOURCE_DATABASE_GENBANK"}
{"accession":"GCA_006446035.1","assemblyInfo":{"assemblyLevel":"Complete Genome","assemblyMethod":"PRICE (paired read iterative contig extension) v. 5/2011; Geneious v. v5.0","assemblyName":"ASM644603v1","assemblyStatus":"current","assemblyType":"haploid","pairedAssembly":{"accession":"GCF_006446035.1","annotationName":"Annotation submitted by NCBI RefSeq","status":"suppressed"},"releaseDate":"2013-04-24","sequencingTech":"Sanger dideoxy sequencing; Helicos","submitter":"Laboratory Medicine, University of California, San Francisco"},"assemblyStats":{"contigL50":1,"contigN50":35537,"gcCount":"22296","gcPercent":62.5,"numberOfComponentSequences":1,"numberOfContigs":1,"numberOfScaffolds":1,"scaffoldL50":1,"scaffoldN50":35537,"totalNumberOfChromosomes":1,"totalSequenceLength":"35537","totalUngappedLength":"35537"},"currentAccession":"GCA_006446035.1","organism":{"organismName":"baboon adenovirus 1","taxId":1297741},"pairedAccession":"GCF_006446035.1","sourceDatabase":"SOURCE_DATABASE_GENBANK","typeMaterial":{"typeDisplayText":"ICTV additional isolate","typeLabel":"TYPE_ICTV_ADDITIONAL"}}
{"accession":"GCA_006864785.1","annotationInfo":{"name":"Annotation submitted by Center for the Study of Biological Complexity, Virginia Commonwealth University","provider":"Center for the Study of Biological Complexity, Virginia Commonwealth University","releaseDate":"2019-07-07","stats":{"geneCounts":{"proteinCoding":299,"total":299}}},"assemblyInfo":{"assemblyLevel":"Complete Genome","assemblyMethod":"Newbler and Consed v. unknown","assemblyName":"ASM686478v1","assemblyStatus":"current","assemblyType":"haploid","releaseDate":"2019-07-02","sequencingTech":"Illumina","submitter":"Center for the Study of Biological Complexity, Virginia Commonwealth University"},"assemblyStats":{"contigL50":1,"contigN50":162042,"gcCount":"62694","gcPercent":38.5,"numberOfComponentSequences":1,"numberOfContigs":1,"numberOfScaffolds":1,"scaffoldL50":1,"scaffoldN50":162042,"totalNumberOfChromosomes":1,"totalSequenceLength":"162042","totalUngappedLength":"162042"},"currentAccession":"GCA_006864785.1","organism":{"organismName":"Bacillus phage Phireball","taxId":2589664},"sourceDatabase":"SOURCE_DATABASE_GENBANK"}
{"accession":"GCA_006864825.1","annotationInfo":{"name":"Annotation submitted by Center for the Study of Biological Complexity, Virginia Commonwealth University","provider":"Center for the Study of Biological Complexity, Virginia Commonwealth University","releaseDate":"2019-07-07","stats":{"geneCounts":{"proteinCoding":300,"total":300}}},"assemblyInfo":{"assemblyLevel":"Complete Genome","assemblyMethod":"Newbler and Consed v. unknown","assemblyName":"ASM686482v1","assemblyStatus":"current","assemblyType":"haploid","releaseDate":"2019-07-02","sequencingTech":"Illumina","submitter":"Center for the Study of Biological Complexity, Virginia Commonwealth University"},"assemblyStats":{"contigL50":1,"contigN50":163540,"gcCount":"61717","gcPercent":37.5,"numberOfComponentSequences":1,"numberOfContigs":1,"numberOfScaffolds":1,"scaffoldL50":1,"scaffoldN50":163540,"totalNumberOfChromosomes":1,"totalSequenceLength":"163540","totalUngappedLength":"163540"},"currentAccession":"GCA_006864825.1","organism":{"organismName":"Bacillus phage Beyonphe","taxId":2589663},"sourceDatabase":"SOURCE_DATABASE_GENBANK"}
{"accession":"GCA_006864845.1","annotationInfo":{"name":"Annotation submitted by Center for the Study of Biological Complexity, Virginia Commonwealth University","provider":"Center for the Study of Biological Complexity, Virginia Commonwealth University","releaseDate":"2019-07-07","stats":{"geneCounts":{"proteinCoding":295,"total":295}}},"assemblyInfo":{"assemblyLevel":"Complete Genome","assemblyMethod":"Newbler and Consed v. unknown","assemblyName":"ASM686484v1","assemblyStatus":"current","assemblyType":"haploid","releaseDate":"2019-07-02","sequencingTech":"Illumina","submitter":"Center for the Study of Biological Complexity, Virginia Commonwealth University"},"assemblyStats":{"contigL50":1,"contigN50":161842,"gcCount":"62628","gcPercent":38.5,"numberOfComponentSequences":1,"numberOfContigs":1,"numberOfScaffolds":1,"scaffoldL50":1,"scaffoldN50":161842,"totalNumberOfChromosomes":1,"totalSequenceLength":"161842","totalUngappedLength":"161842"},"currentAccession":"GCA_006864845.1","organism":{"organismName":"Bacillus phage ALPS","taxId":2589662},"sourceDatabase":"SOURCE_DATABASE_GENBANK"}
{"accession":"GCA_006869605.1","annotationInfo":{"name":"Annotation submitted by Center for the Study of Biological Complexity, Virginia Commonwealth University","provider":"Center for the Study of Biological Complexity, Virginia Commonwealth University","releaseDate":"2019-07-07","stats":{"geneCounts":{"proteinCoding":46,"total":46}}},"assemblyInfo":{"assemblyLevel":"Complete Genome","assemblyName":"ASM686960v1","assemblyStatus":"current","assemblyType":"haploid","releaseDate":"2019-07-02","submitter":"Center for the Study of Biological Complexity, Virginia Commonwealth University"},"assemblyStats":{"contigL50":1,"contigN50":26061,"gcCount":"7851","gcPercent":30.0,"numberOfComponentSequences":1,"numberOfContigs":1,"numberOfScaffolds":1,"scaffoldL50":1,"scaffoldN50":26061,"totalNumberOfChromosomes":1,"totalSequenceLength":"26061","totalUngappedLength":"26061"},"currentAccession":"GCA_006869605.1","organism":{"organismName":"Bacillus phage VioletteMad","taxId":2023952},"sourceDatabase":"SOURCE_DATABASE_GENBANK"}
{"accession":"GCA_006869665.1","annotationInfo":{"name":"Annotation submitted by Center for the Study of Biological Complexity, Virginia Commonwealth University","provider":"Center for the Study of Biological Complexity, Virginia Commonwealth University","releaseDate":"2019-07-07","stats":{"geneCounts":{"proteinCoding":34,"total":34}}},"assemblyInfo":{"assemblyLevel":"Complete Genome","assemblyName":"ASM686966v1","assemblyStatus":"current","assemblyType":"haploid","pairedAssembly":{"accession":"GCF_006869665.1","annotationName":"Annotation submitted by NCBI RefSeq","status":"current"},"releaseDate":"2019-07-02","submitter":"Center for the Study of Biological Complexity, Virginia Commonwealth University"},"assemblyStats":{"contigL50":1,"contigN50":20083,"gcCount":"7492","gcPercent":37.5,"numberOfComponentSequences":1,"numberOfContigs":1,"numberOfScaffolds":1,"scaffoldL50":1,"scaffoldN50":20083,"totalNumberOfChromosomes":1,"totalSequenceLength":"20083","totalUngappedLength":"20083"},"currentAccession":"GCA_006869665.1","organism":{"organismName":"Bacillus phage Karezi","taxId":2591398},"pairedAccession":"GCF_006869665.1","sourceDatabase":"SOURCE_DATABASE_GENBANK","typeMaterial":{"typeDisplayText":"ICTV species exemplar","typeLabel":"TYPE_ICTV"}}
{"accession":"GCA_007647105.1","annotationInfo":{"name":"Annotation submitted by Genomic and Applied Microbiology & Goettingen Genomics Laboratory, Georg-August-University Goettingen","provider":"Genomic and Applied Microbiology & Goettingen Genomics Laboratory, Georg-August-University Goettingen","releaseDate":"2019-07-29","stats":{"geneCounts":{"nonCoding":11,"proteinCoding":246,"total":257}}},"assemblyInfo":{"assemblyLevel":"Complete Genome","assemblyMethod":"SPAdes v. 3.10.1","assemblyName":"ASM764710v1","assemblyStatus":"current","assemblyType":"haploid","bioprojectAccession":"PRJNA520818","bioprojectLineage":[{"bioprojects":[{"accession":"PRJNA520818","title":"Bacillus virus vB_BmeM-Goe8 Genome sequencing"}]}],"biosample":{"accession":"SAMN10868426","attributes":[{"name":"isolate","value":"vB_BmeM-Goe8"},{"name":"lab_host","value":"Bacillus megaterium DSM319"},{"name":"collection_date","value":"2016"},{"name":"geo_loc_name","value":"Germany: Goettingen"},{"name":"isolation_source","value":"sewage"}],"bioprojects":[{"accession":"PRJNA520818"}],"description":{"organism":{"organismName":"Bacillus virus vB_BmeM-Goe8","taxId":2511848},"title":"Viral sample from Bacillus virus vB_BmeM-Goe8"},"lastUpdated":"2019-02-04T13:01:07.793","models":["Viral"],"owner":{"contacts":[{}],"name":"Georg-August-University Goettingen"},"package":"Virus.1.0","publicationDate":"2019-02-04T00:00:00.000","sampleIds":[{"label":"Sample name","value":"vB_BmeM-Goe8"}],"status":{"status":"live","when":"2019-02-04T11:50:08.149"},"submissionDate":"2019-02-04T04:32:04.057"},"pairedAssembly":{"accession":"GCF_007647105.1","annotationName":"Annotation submitted by NCBI RefSeq","status":"current"},"releaseDate":"2019-07-23","sequencingTech":"Illumina MiSeq","submitter":"Genomic and Applied Microbiology & Goettingen Genomics Laboratory, Georg-August-University Goettingen"},"assemblyStats":{"contigL50":1,"contigN50":161583,"gcCount":"62811","gcPercent":39.0,"numberOfComponentSequences":1,"numberOfContigs":1,"numberOfScaffolds":1,"scaffoldL50":1,"scaffoldN50":161583,"totalNumberOfChromosomes":1,"totalSequenceLength":"161583","totalUngappedLength":"161583"},"currentAccession":"GCA_007647105.1","organism":{"organismName":"Bacillus phage vB_BmeM-Goe8","taxId":2593638},"pairedAccession":"GCF_007647105.1","sourceDatabase":"SOURCE_DATABASE_GENBANK","typeMaterial":{"typeDisplayText":"ICTV species exemplar","typeLabel":"TYPE_ICTV"}}
{"accession":"GCA_007647135.1","annotationInfo":{"name":"Annotation submitted by Genomic and Applied Microbiology & Goettingen Genomics Laboratory, Georg-August-University Goettingen","provider":"Genomic and Applied Microbiology & Goettingen Genomics Laboratory, Georg-August-University Goettingen","releaseDate":"2019-07-29","stats":{"geneCounts":{"nonCoding":5,"proteinCoding":251,"total":256}}},"assemblyInfo":{"assemblyLevel":"Complete Genome","assemblyMethod":"SPAdes v. 3.9.0","assemblyName":"ASM764713v1","assemblyStatus":"current","assemblyType":"haploid","bioprojectAccession":"PRJNA389498","bioprojectLineage":[{"bioprojects":[{"accession":"PRJNA389498","title":"Bacillus virus vB_BveM-Goe7 Genome sequencing and assembly"}]}],"biosample":{"accession":"SAMN07200656","attributes":[{"name":"isolate","value":"vB_BveM-Goe7"},{"name":"lab_host","value":"Bacillus velezensis FZB42"},{"name":"collection_date","value":"2016"},{"name":"geo_loc_name","value":"Germany: Goettingen"},{"name":"isolation_source","value":"sewage"}],"bioprojects":[{"accession":"PRJNA389498"}],"description":{"comment":"Viral sample from Virus of Bacillus velezensis","organism":{"organismName":"Bacillus virus vB_BveM-Goe7","taxId":2008616},"title":"Viral sample from Virus of Bacillus velezensis"},"lastUpdated":"2018-07-01T00:50:16.377","models":["Viral"],"owner":{"contacts":[{}],"name":"Georg-August-University Goettingen"},"package":"Virus.1.0","publicationDate":"2018-07-01T00:50:16.377","sampleIds":[{"label":"Sample name","value":"vB_BveM-Goe7"}],"status":{"status":"live","when":"2018-07-01T00:50:16.377"},"submissionDate":"2017-06-07T02:53:02.810"},"releaseDate":"2019-07-23","sequencingTech":"Illumina MiSeq","submitter":"Genomic and Applied Microbiology & Goettingen Genomics Laboratory, Georg-August-University Goettingen"},"assemblyStats":{"contigL50":1,"contigN50":158674,"gcCount":"66392","gcPercent":42.0,"numberOfComponentSequences":1,"numberOfContigs":1,"numberOfScaffolds":1,"scaffoldL50":1,"scaffoldN50":158674,"totalNumberOfChromosomes":1,"totalSequenceLength":"158674","totalUngappedLength":"158674"},"currentAccession":"GCA_007647135.1","organism":{"organismName":"Bacillus phage vB_BveM-Goe7","taxId":2593639},"sourceDatabase":"SOURCE_DATABASE_GENBANK"}
{"accession":"GCA_008221585.1","annotationInfo":{"name":"Annotation submitted by Microbiology and Molecular Biology, Brigham Young University","provider":"Microbiology and Molecular Biology, Brigham Young University","releaseDate":"2019-08-25","stats":{"geneCounts":{"proteinCoding":76,"total":76}}},"assemblyInfo":{"assemblyLevel":"Complete Genome","assemblyName":"ASM822158v1","assemblyStatus":"current","assemblyType":"haploid","pairedAssembly":{"accession":"GCF_008221585.1","annotationName":"Annotation submitted by NCBI RefSeq","status":"current"},"releaseDate":"2019-08-20","submitter":"Microbiology and Molecular Biology, Brigham Young University"},"assemblyStats":{"contigL50":1,"contigN50":42859,"gcCount":"19108","gcPercent":44.5,"numberOfComponentSequences":1,"numberOfContigs":1,"numberOfScaffolds":1,"scaffoldL50":1,"scaffoldN50":42859,"totalNumberOfChromosomes":1,"totalSequenceLength":"42859","totalUngappedLength":"42859"},"currentAccession":"GCA_008221585.1","organism":{"organismName":"Bacillus phage vB_BspS_SplendidRed","taxId":2591379},"pairedAccession":"GCF_008221585.1","sourceDatabase":"SOURCE_DATABASE_GENBANK"}
{"accession":"GCA_008221625.1","annotationInfo":{"name":"Annotation submitted by Microbiology and Molecular Biology, Brigham Young University","provider":"Microbiology and Molecular Biology, Brigham Young University","releaseDate":"2019-08-25","stats":{"geneCounts":{"nonCoding":18,"proteinCoding":241,"total":259}}},"assemblyInfo":{"assemblyLevel":"Complete Genome","assemblyName":"ASM822162v1","assemblyStatus":"current","assemblyType":"haploid","releaseDate":"2019-08-20","submitter":"Microbiology and Molecular Biology, Brigham Young University"},"assemblyStats":{"contigL50":1,"contigN50":156945,"gcCount":"63081","gcPercent":40.0,"numberOfComponentSequences":1,"numberOfContigs":1,"numberOfScaffolds":1,"scaffoldL50":1,"scaffoldN50":156945,"totalNumberOfChromosomes":1,"totalSequenceLength":"156945","totalUngappedLength":"156945"},"currentAccession":"GCA_008221625.1","organism":{"organismName":"Bacillus phage vB_BspM_MarvelLand","taxId":2591380},"sourceDatabase":"SOURCE_DATABASE_GENBANK"}
{"accession":"GCA_008227705.1","assemblyInfo":{"assemblyLevel":"Complete Genome","assemblyMethod":"ABySS v. 2.0.2; GapCloser v. 1.12","assemblyName":"ASM822770v1","assemblyStatus":"current","assemblyType":"haploid","releaseDate":"2019-08-20","sequencingTech":"Illumina","submitter":"Pathogenic Biology, Basic Medical College of Jilin University"},"assemblyStats":{"contigL50":1,"contigN50":157977,"gcCount":"63232","gcPercent":40.0,"numberOfComponentSequences":1,"numberOfContigs":1,"numberOfScaffolds":1,"scaffoldL50":1,"scaffoldN50":157977,"totalNumberOfChromosomes":1,"totalSequenceLength":"157977","totalUngappedLength":"157977"},"currentAccession":"GCA_008227705.1","organism":{"organismName":"Bacillus phage BC-T25","taxId":2596657},"sourceDatabase":"SOURCE_DATABASE_GENBANK"}
{"accession":"GCA_008375555.1","annotationInfo":{"name":"Annotation submitted by Department of Biological Sciences, UMBC","provider":"Department of Biological Sciences, UMBC","releaseDate":"2019-09-11","stats":{"geneCounts":{"proteinCoding":285,"total":285}}},"assemblyInfo":{"assemblyLevel":"Complete Genome","assemblyMethod":"Newbler and Consed v. Dec-2016","assemblyName":"ASM837555v1","assemblyStatus":"current","assemblyType":"haploid","releaseDate":"2019-09-06","sequencingTech":"Illumina","submitter":"Department of Biological Sciences, UMBC"},"assemblyStats":{"contigL50":1,"contigN50":165032,"gcCount":"62026","gcPercent":37.5,"numberOfComponentSequences":1,"numberOfContigs":1,"numberOfScaffolds":1,"scaffoldL50":1,"scaffoldN50":165032,"totalNumberOfChromosomes":1,"totalSequenceLength":"165032","totalUngappedLength":"165032"},"currentAccession":"GCA_008375555.1","organism":{"organismName":"Bacillus phage Chotacabras","taxId":2601669},"sourceDatabase":"SOURCE_DATABASE_GENBANK"}
{"accession":"GCA_008802975.1","annotationInfo":{"name":"Annotation submitted by Department of Food Science and Technology, College of Agriculture and Life Sciences, Chonbuk National University","provider":"Department of Food Science and Technology, College of Agriculture and Life Sciences, Chonbuk National University","releaseDate":"2019-10-01","stats":{"geneCounts":{"proteinCoding":70,"total":70}}},"assemblyInfo":{"assemblyLevel":"Complete Genome","assemblyMethod":"RAST v. 2.0; GeneMarkS v. 3.26; ORF finder v. Online","assemblyName":"ASM880297v1","assemblyStatus":"current","assemblyType":"haploid","releaseDate":"2018-10-15","sequencingTech":"Illumina","submitter":"Department of Food Science and Technology, College of Agriculture and Life Sciences, Chonbuk National University"},"assemblyStats":{"contigL50":1,"contigN50":55455,"gcCount":"22135","gcPercent":40.0,"numberOfComponentSequences":1,"numberOfContigs":1,"numberOfScaffolds":1,"scaffoldL50":1,"scaffoldN50":55455,"totalNumberOfChromosomes":1,"totalSequenceLength":"55455","totalUngappedLength":"55455"},"currentAccession":"GCA_008802975.1","organism":{"organismName":"Bacillus phage BSP7","taxId":2301661},"sourceDatabase":"SOURCE_DATABASE_GENBANK"}
{"accession":"GCA_008945965.1","annotationInfo":{"name":"Annotation submitted by Department of Biology, Gettysburg College","provider":"Department of Biology, Gettysburg College","releaseDate":"2019-10-09","stats":{"geneCounts":{"nonCoding":1,"proteinCoding":81,"total":82}}},"assemblyInfo":{"assemblyLevel":"Complete Genome","assemblyMethod":"Newbler and Consed v. Jul-2018","assemblyName":"ASM894596v1","assemblyStatus":"current","assemblyType":"haploid","releaseDate":"2019-10-04","sequencingTech":"Illumina","submitter":"Department of Biology, Gettysburg College"},"assemblyStats":{"contigL50":1,"contigN50":52370,"gcCount":"22261","gcPercent":42.5,"numberOfComponentSequences":1,"numberOfContigs":1,"numberOfScaffolds":1,"scaffoldL50":1,"scaffoldN50":52370,"totalNumberOfChromosomes":1,"totalSequenceLength":"52370","totalUngappedLength":"52370"},"currentAccession":"GCA_008945965.1","organism":{"organismName":"Bacillus phage 276BB001","taxId":2601664},"sourceDatabase":"SOURCE_DATABASE_GENBANK"}
{"accession":"GCA_008946785.1","annotationInfo":{"name":"Annotation submitted by Department of Biology, Gettysburg College","provider":"Department of Biology, Gettysburg College","releaseDate":"2019-10-09","stats":{"geneCounts":{"nonCoding":1,"proteinCoding":84,"total":85}}},"assemblyInfo":{"assemblyLevel":"Complete Genome","assemblyMethod":"Newbler and Consed v. Jul-2018","assemblyName":"ASM894678v1","assemblyStatus":"current","assemblyType":"haploid","releaseDate":"2019-10-04","sequencingTech":"Illumina","submitter":"Department of Biology, Gettysburg College"},"assemblyStats":{"contigL50":1,"contigN50":52749,"gcCount":"22492","gcPercent":42.5,"numberOfComponentSequences":1,"numberOfContigs":1,"numberOfScaffolds":1,"scaffoldL50":1,"scaffoldN50":52749,"totalNumberOfChromosomes":1,"totalSequenceLength":"52749","totalUngappedLength":"52749"},"currentAccession":"GCA_008946785.1","organism":{"organismName":"Bacillus phage 019DV002","taxId":2601653},"sourceDatabase":"SOURCE_DATABASE_GENBANK"}
{"accession":"GCA_008946825.1","annotationInfo":{"name":"Annotation submitted by Department of Biology, Gettysburg College","provider":"Department of Biology, Gettysburg College","releaseDate":"2019-10-09","stats":{"geneCounts":{"nonCoding":1,"proteinCoding":84,"total":85}}},"assemblyInfo":{"assemblyLevel":"Complete Genome","assemblyMethod":"Newbler and Consed v. Jul-2018","assemblyName":"ASM894682v1","assemblyStatus":"current","assemblyType":"haploid","releaseDate":"2019-10-04","sequencingTech":"Illumina","submitter":"Department of Biology, Gettysburg College"},"assemblyStats":{"contigL50":1,"contigN50":52749,"gcCount":"22494","gcPercent":42.5,"numberOfComponentSequences":1,"numberOfContigs":1,"numberOfScaffolds":1,"scaffoldL50":1,"scaffoldN50":52749,"totalNumberOfChromosomes":1,"totalSequenceLength":"52749","totalUngappedLength":"52749"},"currentAccession":"GCA_008946825.1","organism":{"organismName":"Bacillus phage 019DV004","taxId":2601654},"sourceDatabase":"SOURCE_DATABASE_GENBANK"}
{"accession":"GCA_008946865.1","annotationInfo":{"name":"Annotation submitted by Department of Biology, Gettysburg College","provider":"Department of Biology, Gettysburg College","releaseDate":"2019-10-09","stats":{"geneCounts":{"proteinCoding":87,"total":87}}},"assemblyInfo":{"assemblyLevel":"Complete Genome","assemblyMethod":"Newbler and Consed v. Nov-2016","assemblyName":"ASM894686v1","assemblyStatus":"current","assemblyType":"haploid","releaseDate":"2019-10-04","sequencingTech":"Illumina","submitter":"Department of Biology, Gettysburg College"},"assemblyStats":{"contigL50":1,"contigN50":55479,"gcCount":"24501","gcPercent":44.0,"numberOfComponentSequences":1,"numberOfContigs":1,"numberOfScaffolds":1,"scaffoldL50":1,"scaffoldN50":55479,"totalNumberOfChromosomes":1,"totalSequenceLength":"55479","totalUngappedLength":"55479"},"currentAccession":"GCA_008946865.1","organism":{"organismName":"Bacillus phage 022DV001","taxId":2601655},"sourceDatabase":"SOURCE_DATABASE_GENBANK"}
{"accession":"GCA_008946945.1","annotationInfo":{"name":"Annotation submitted by Department of Biology, Gettysburg College","provider":"Department of Biology, Gettysburg College","releaseDate":"2019-10-09","stats":{"geneCounts":{"proteinCoding":91,"total":91}}},"assemblyInfo":{"assemblyLevel":"Complete Genome","assemblyMethod":"Newbler and Consed v. Nov-2016","assemblyName":"ASM894694v1","assemblyStatus":"current","assemblyType":"haploid","releaseDate":"2019-10-04","sequencingTech":"Illumina","submitter":"Department of Biology, Gettysburg College"},"assemblyStats":{"contigL50":1,"contigN50":56127,"gcCount":"24804","gcPercent":44.0,"numberOfComponentSequences":1,"numberOfContigs":1,"numberOfScaffolds":1,"scaffoldL50":1,"scaffoldN50":56127,"totalNumberOfChromosomes":1,"totalSequenceLength":"56127","totalUngappedLength":"56127"},"currentAccession":"GCA_008946945.1","organism":{"organismName":"Bacillus phage 031MP003","taxId":2601657},"sourceDatabase":"SOURCE_DATABASE_GENBANK"}
{"accession":"GCA_008946965.1","annotationInfo":{"name":"Annotation submitted by Department of Biology, Gettysburg College","provider":"Department of Biology, Gettysburg College","releaseDate":"2019-10-09","stats":{"geneCounts":{"proteinCoding":87,"total":87}}},"assemblyInfo":{"assemblyLevel":"Complete Genome","assemblyMethod":"Newbler and Consed v. Nov-2016","assemblyName":"ASM894696v1","assemblyStatus":"current","assemblyType":"haploid","releaseDate":"2019-10-04","sequencingTech":"Illumina","submitter":"Department of Biology, Gettysburg College"},"assemblyStats":{"contigL50":1,"contigN50":55901,"gcCount":"24711","gcPercent":44.0,"numberOfComponentSequences":1,"numberOfContigs":1,"numberOfScaffolds":1,"scaffoldL50":1,"scaffoldN50":55901,"totalNumberOfChromosomes":1,"totalSequenceLength":"55901","totalUngappedLength":"55901"},"currentAccession":"GCA_008946965.1","organism":{"organismName":"Bacillus phage 031MP002","taxId":2601656},"sourceDatabase":"SOURCE_DATABASE_GENBANK"}
{"accession":"GCA_008947005.1","annotationInfo":{"name":"Annotation submitted by Department of Biology, Gettysburg College","provider":"Department of Biology, Gettysburg College","releaseDate":"2019-10-09","stats":{"geneCounts":{"proteinCoding":89,"total":89}}},"assemblyInfo":{"assemblyLevel":"Complete Genome","assemblyMethod":"Newbler and Consed v. Nov-2016","assemblyName":"ASM894700v1","assemblyStatus":"current","assemblyType":"haploid","releaseDate":"2019-10-04","sequencingTech":"Illumina","submitter":"Department of Biology, Gettysburg College"},"assemblyStats":{"contigL50":1,"contigN50":55687,"gcCount":"24622","gcPercent":44.0,"numberOfComponentSequences":1,"numberOfContigs":1,"numberOfScaffolds":1,"scaffoldL50":1,"scaffoldN50":55687,"totalNumberOfChromosomes":1,"totalSequenceLength":"55687","totalUngappedLength":"55687"},"currentAccession":"GCA_008947005.1","organism":{"organismName":"Bacillus phage 031MP004","taxId":2601658},"sourceDatabase":"SOURCE_DATABASE_GENBANK"}
{"accession":"GCA_008947055.1","annotationInfo":{"name":"Annotation submitted by Department of Biology, Gettysburg College","provider":"Department of Biology, Gettysburg College","releaseDate":"2019-10-09","stats":{"geneCounts":{"proteinCoding":86,"total":86}}},"assemblyInfo":{"assemblyLevel":"Complete Genome","assemblyMethod":"Newbler and Consed v. Nov-2016","assemblyName":"ASM894705v1","assemblyStatus":"current","assemblyType":"haploid","releaseDate":"2019-10-04","sequencingTech":"Illumina","submitter":"Department of Biology, Gettysburg College"},"assemblyStats":{"contigL50":1,"contigN50":55312,"gcCount":"24540","gcPercent":44.5,"numberOfComponentSequences":1,"numberOfContigs":1,"numberOfScaffolds":1,"scaffoldL50":1,"scaffoldN50":55312,"totalNumberOfChromosomes":1,"totalSequenceLength":"55312","totalUngappedLength":"55312"},"currentAccession":"GCA_008947055.1","organism":{"organismName":"Bacillus phage 035JT001","taxId":2601659},"sourceDatabase":"SOURCE_DATABASE_GENBANK"}
{"accession":"GCA_008947125.1","annotationInfo":{"name":"Annotation submitted by Department of Biology, Gettysburg College","provider":"Department of Biology, Gettysburg College","releaseDate":"2019-10-09","stats":{"geneCounts":{"proteinCoding":87,"total":87}}},"assemblyInfo":{"assemblyLevel":"Complete Genome","assemblyMethod":"Newbler and Consed v. Nov-2016","assemblyName":"ASM894712v1","assemblyStatus":"current","assemblyType":"haploid","releaseDate":"2019-10-04","sequencingTech":"Illumina","submitter":"Department of Biology, Gettysburg College"},"assemblyStats":{"contigL50":1,"contigN50":55382,"gcCount":"24472","gcPercent":44.0,"numberOfComponentSequences":1,"numberOfContigs":1,"numberOfScaffolds":1,"scaffoldL50":1,"scaffoldN50":55382,"totalNumberOfChromosomes":1,"totalSequenceLength":"55382","totalUngappedLength":"55382"},"currentAccession":"GCA_008947125.1","organism":{"organismName":"Bacillus phage 055SW001","taxId":2601662},"sourceDatabase":"SOURCE_DATABASE_GENBANK"}
{"accession":"GCA_008947145.1","annotationInfo":{"name":"Annotation submitted by Department of Biology, Gettysburg College","provider":"Department of Biology, Gettysburg College","releaseDate":"2019-10-09","stats":{"geneCounts":{"nonCoding":1,"proteinCoding":81,"total":82}}},"assemblyInfo":{"assemblyLevel":"Complete Genome","assemblyMethod":"Newbler and Consed v. Jul-2018","assemblyName":"ASM894714v1","assemblyStatus":"current","assemblyType":"haploid","releaseDate":"2019-10-04","sequencingTech":"Illumina","submitter":"Department of Biology, Gettysburg College"},"assemblyStats":{"contigL50":1,"contigN50":52371,"gcCount":"22262","gcPercent":42.5,"numberOfComponentSequences":1,"numberOfContigs":1,"numberOfScaffolds":1,"scaffoldL50":1,"scaffoldN50":52371,"totalNumberOfChromosomes":1,"totalSequenceLength":"52371","totalUngappedLength":"52371"},"currentAccession":"GCA_008947145.1","organism":{"organismName":"Bacillus phage 280BB001","taxId":2601665},"sourceDatabase":"SOURCE_DATABASE_GENBANK"}
{"accession":"GCA_009296045.1","assemblyInfo":{"assemblyLevel":"Complete Genome","assemblyMethod":"SPAdes v. 3.5.0","assemblyName":"ASM929604v1","assemblyStatus":"current","assemblyType":"haploid","releaseDate":"2019-07-23","sequencingTech":"Illumina","submitter":"Chinese Academy of Sciences, Wuhan Institute of Virology"},"assemblyStats":{"contigL50":1,"contigN50":32181,"gcCount":"11217","gcPercent":35.0,"numberOfComponentSequences":1,"numberOfContigs":1,"numberOfScaffolds":1,"scaffoldL50":1,"scaffoldN50":32181,"totalNumberOfChromosomes":1,"totalSequenceLength":"32181","totalUngappedLength":"32181"},"currentAccession":"GCA_009296045.1","organism":{"organismName":"Bacillus phage vB_BthS-HD29phi","taxId":2593661},"sourceDatabase":"SOURCE_DATABASE_GENBANK"}
{"accession":"GCA_009387985.1","annotationInfo":{"name":"Annotation submitted by Department of Biology, Gettysburg College","provider":"Department of Biology, Gettysburg College","releaseDate":"2019-10-28","stats":{"geneCounts":{"proteinCoding":90,"total":90}}},"assemblyInfo":{"assemblyLevel":"Complete Genome","assemblyMethod":"Newbler and Consed v. Nov-2016","assemblyName":"ASM938798v1","assemblyStatus":"current","assemblyType":"haploid","pairedAssembly":{"accession":"GCF_009387985.1","annotationName":"Annotation submitted by NCBI RefSeq","status":"current"},"releaseDate":"2019-10-23","sequencingTech":"Illumina","submitter":"Department of Biology, Gettysburg College"},"assemblyStats":{"contigL50":1,"contigN50":46276,"gcCount":"20289","gcPercent":44.0,"numberOfComponentSequences":1,"numberOfContigs":1,"numberOfScaffolds":1,"scaffoldL50":1,"scaffoldN50":46276,"totalNumberOfChromosomes":1,"totalSequenceLength":"46276","totalUngappedLength":"46276"},"currentAccession":"GCA_009387985.1","organism":{"organismName":"Bacillus phage 000TH010","taxId":2601652},"pairedAccession":"GCF_009387985.1","sourceDatabase":"SOURCE_DATABASE_GENBANK"}
{"accession":"GCA_009388005.1","annotationInfo":{"name":"Annotation submitted by Department of Biology, Gettysburg College","provider":"Department of Biology, Gettysburg College","releaseDate":"2019-10-28","stats":{"geneCounts":{"proteinCoding":82,"total":82}}},"assemblyInfo":{"assemblyLevel":"Complete Genome","assemblyMethod":"Newbler and Consed v. Nov-2016","assemblyName":"ASM938800v1","assemblyStatus":"current","assemblyType":"haploid","pairedAssembly":{"accession":"GCF_009388005.1","annotationName":"Annotation submitted by NCBI RefSeq","status":"current"},"releaseDate":"2019-10-23","sequencingTech":"Illumina","submitter":"Department of Biology, Gettysburg College"},"assemblyStats":{"contigL50":1,"contigN50":45238,"gcCount":"19790","gcPercent":43.5,"numberOfComponentSequences":1,"numberOfContigs":1,"numberOfScaffolds":1,"scaffoldL50":1,"scaffoldN50":45238,"totalNumberOfChromosomes":1,"totalSequenceLength":"45238","totalUngappedLength":"45238"},"currentAccession":"GCA_009388005.1","organism":{"organismName":"Bacillus phage 049ML001","taxId":2601660},"pairedAccession":"GCF_009388005.1","sourceDatabase":"SOURCE_DATABASE_GENBANK"}
{"accession":"GCA_009388025.1","annotationInfo":{"name":"Annotation submitted by Department of Biology, Gettysburg College","provider":"Department of Biology, Gettysburg College","releaseDate":"2019-10-28","stats":{"geneCounts":{"proteinCoding":81,"total":81}}},"assemblyInfo":{"assemblyLevel":"Complete Genome","assemblyMethod":"Newbler and Consed v. Nov-2016","assemblyName":"ASM938802v1","assemblyStatus":"current","assemblyType":"haploid","releaseDate":"2019-10-23","sequencingTech":"Illumina","submitter":"Department of Biology, Gettysburg College"},"assemblyStats":{"contigL50":1,"contigN50":44817,"gcCount":"19572","gcPercent":43.5,"numberOfComponentSequences":1,"numberOfContigs":1,"numberOfScaffolds":1,"scaffoldL50":1,"scaffoldN50":44817,"totalNumberOfChromosomes":1,"totalSequenceLength":"44817","totalUngappedLength":"44817"},"currentAccession":"GCA_009388025.1","organism":{"organismName":"Bacillus phage 049ML003","taxId":2601661},"sourceDatabase":"SOURCE_DATABASE_GENBANK"}
{"accession":"GCA_009388045.1","annotationInfo":{"name":"Annotation submitted by Department of Biology, Gettysburg College","provider":"Department of Biology, Gettysburg College","releaseDate":"2019-10-28","stats":{"geneCounts":{"nonCoding":1,"proteinCoding":83,"total":84}}},"assemblyInfo":{"assemblyLevel":"Complete Genome","assemblyMethod":"Newbler and Consed v. Jul-2018","assemblyName":"ASM938804v1","assemblyStatus":"current","assemblyType":"haploid","releaseDate":"2019-10-23","sequencingTech":"Illumina","submitter":"Department of Biology, Gettysburg College"},"assemblyStats":{"contigL50":1,"contigN50":52692,"gcCount":"22419","gcPercent":42.5,"numberOfComponentSequences":1,"numberOfContigs":1,"numberOfScaffolds":1,"scaffoldL50":1,"scaffoldN50":52692,"totalNumberOfChromosomes":1,"totalSequenceLength":"52692","totalUngappedLength":"52692"},"currentAccession":"GCA_009388045.1","organism":{"organismName":"Bacillus phage 056SW001B","taxId":2601663},"sourceDatabase":"SOURCE_DATABASE_GENBANK"}
{"accession":"GCA_009662875.1","annotationInfo":{"name":"Annotation submitted by Laboratory of Bacteriophage Biology, G.K. Skryabin Institute of Biochemistry and Physiology of Microorganisms, Russian Academy of Sciences","provider":"Laboratory of Bacteriophage Biology, G.K. Skryabin Institute of Biochemistry and Physiology of Microorganisms, Russian Academy of Sciences","releaseDate":"2019-11-13","stats":{"geneCounts":{"proteinCoding":75,"total":75}}},"assemblyInfo":{"assemblyLevel":"Complete Genome","assemblyMethod":"Spades v. 3.11.1","assemblyName":"ASM966287v1","assemblyStatus":"current","assemblyType":"haploid","releaseDate":"2019-11-08","sequencingTech":"Illumina","submitter":"Laboratory of Bacteriophage Biology, G.K. Skryabin Institute of Biochemistry and Physiology of Microorganisms, Russian Academy of Sciences"},"assemblyStats":{"contigL50":1,"contigN50":45037,"gcCount":"18745","gcPercent":41.5,"numberOfComponentSequences":1,"numberOfContigs":1,"numberOfScaffolds":1,"scaffoldL50":1,"scaffoldN50":45037,"totalNumberOfChromosomes":1,"totalSequenceLength":"45037","totalUngappedLength":"45037"},"currentAccession":"GCA_009662875.1","organism":{"organismName":"Bacillus phage vB_BcM_Sam112","taxId":2663324},"sourceDatabase":"SOURCE_DATABASE_GENBANK"}
{"accession":"GCA_009667645.1","assemblyInfo":{"assemblyLevel":"Complete Genome","assemblyMethod":"Geneious v. Prime","assemblyName":"ASM966764v1","assemblyStatus":"current","assemblyType":"haploid","releaseDate":"2019-11-12","sequencingTech":"Illumina","submitter":"Molecular Biology, Instituto de Investigacion Lightbourn, A. C."},"assemblyStats":{"contigL50":1,"contigN50":109015,"gcCount":"45686","gcPercent":42.0,"numberOfComponentSequences":1,"numberOfContigs":1,"numberOfScaffolds":1,"scaffoldL50":1,"scaffoldN50":109015,"totalNumberOfChromosomes":1,"totalSequenceLength":"109015","totalUngappedLength":"109015"},"currentAccession":"GCA_009667645.1","organism":{"organismName":"Bacteriophage Eos","taxId":2662137},"sourceDatabase":"SOURCE_DATABASE_GENBANK"}
{"accession":"GCA_009673325.1","assemblyInfo":{"assemblyLevel":"Complete Genome","assemblyMethod":"Spades v. 3.12.0","assemblyName":"ASM967332v1","assemblyStatus":"current","assemblyType":"haploid","pairedAssembly":{"accession":"GCF_009673325.1","annotationName":"Annotation submitted by NCBI RefSeq","status":"current"},"releaseDate":"2019-11-13","sequencingTech":"Illumina","submitter":"Physiology, Anatomy & Microbiology, La Trobe University"},"assemblyStats":{"contigL50":1,"contigN50":18466,"gcCount":"6331","gcPercent":34.5,"numberOfComponentSequences":1,"numberOfContigs":1,"numberOfScaffolds":1,"scaffoldL50":1,"scaffoldN50":18466,"totalNumberOfChromosomes":1,"totalSequenceLength":"18466","totalUngappedLength":"18466"},"currentAccession":"GCA_009673325.1","organism":{"organismName":"Bacillus phage vB_Bpu_PumA1","taxId":2662127},"pairedAccession":"GCF_009673325.1","sourceDatabase":"SOURCE_DATABASE_GENBANK","typeMaterial":{"typeDisplayText":"ICTV species exemplar","typeLabel":"TYPE_ICTV"}}
{"accession":"GCA_009673345.1","assemblyInfo":{"assemblyLevel":"Complete Genome","assemblyMethod":"Spades v. 3.12.0","assemblyName":"ASM967334v1","assemblyStatus":"current","assemblyType":"haploid","pairedAssembly":{"accession":"GCF_009673345.1","annotationName":"Annotation submitted by NCBI RefSeq","status":"current"},"releaseDate":"2019-11-13","sequencingTech":"Illumina","submitter":"Physiology, Anatomy & Microbiology, La Trobe University"},"assemblyStats":{"contigL50":1,"contigN50":18932,"gcCount":"6778","gcPercent":36.0,"numberOfComponentSequences":1,"numberOfContigs":1,"numberOfScaffolds":1,"scaffoldL50":1,"scaffoldN50":18932,"totalNumberOfChromosomes":1,"totalSequenceLength":"18932","totalUngappedLength":"18932"},"currentAccession":"GCA_009673345.1","organism":{"organismName":"Bacillus phage vB_Bpu_PumA2","taxId":2662128},"pairedAccession":"GCF_009673345.1","sourceDatabase":"SOURCE_DATABASE_GENBANK","typeMaterial":{"typeDisplayText":"ICTV species exemplar","typeLabel":"TYPE_ICTV"}}
{"accession":"GCA_009673605.1","assemblyInfo":{"assemblyLevel":"Complete Genome","assemblyName":"ASM967360v1","assemblyStatus":"current","assemblyType":"haploid","releaseDate":"2009-12-31","submitter":"College of Life Science and Biotechnology, Korea University"},"assemblyStats":{"contigL50":1,"contigN50":39077,"gcCount":"13662","gcPercent":35.0,"numberOfComponentSequences":1,"numberOfContigs":1,"numberOfScaffolds":1,"scaffoldL50":1,"scaffoldN50":39077,"totalNumberOfChromosomes":1,"totalSequenceLength":"39077","totalUngappedLength":"39077"},"currentAccession":"GCA_009673605.1","organism":{"organismName":"Bacillus phage 11143","taxId":703038},"sourceDatabase":"SOURCE_DATABASE_GENBANK"}
{"accession":"GCA_009673945.1","annotationInfo":{"name":"Annotation submitted by Department of Ecology and Evolutionary Biology, University of Arizona","provider":"Department of Ecology and Evolutionary Biology, University of Arizona","releaseDate":"2016-07-26","stats":{"geneCounts":{"proteinCoding":13,"total":13}}},"assemblyInfo":{"assemblyLevel":"Complete Genome","assemblyName":"ASM967394v1","assemblyStatus":"current","assemblyType":"haploid","releaseDate":"2008-11-03","submitter":"Department of Ecology and Evolutionary Biology, University of Arizona"},"assemblyStats":{"contigL50":1,"contigN50":11754,"gcCount":"5201","gcPercent":44.0,"numberOfComponentSequences":1,"numberOfContigs":1,"numberOfScaffolds":1,"scaffoldL50":1,"scaffoldN50":11754,"totalNumberOfChromosomes":1,"totalSequenceLength":"11754","totalUngappedLength":"11754"},"currentAccession":"GCA_009673945.1","organism":{"organismName":"Bacteriophage APSE-6","taxId":568992},"sourceDatabase":"SOURCE_DATABASE_GENBANK"}
{"accession":"GCA_009732235.1","assemblyInfo":{"assemblyLevel":"Complete Genome","assemblyMethod":"ABySS v. 2.0.2","assemblyName":"ASM973223v1","assemblyStatus":"current","assemblyType":"haploid","releaseDate":"2018-08-22","sequencingTech":"Illumina","submitter":"Pathology, University of Texas Medical Branch"},"assemblyStats":{"contigL50":1,"contigN50":6940,"gcCount":"4407","gcPercent":34.5,"numberOfComponentSequences":3,"numberOfContigs":3,"numberOfScaffolds":3,"scaffoldL50":1,"scaffoldN50":6940,"totalNumberOfChromosomes":3,"totalSequenceLength":"12843","totalUngappedLength":"12843"},"currentAccession":"GCA_009732235.1","organism":{"organismName":"Babahoya virus","taxId":2303489},"sourceDatabase":"SOURCE_DATABASE_GENBANK","typeMaterial":{"typeDisplayText":"ICTV additional isolate","typeLabel":"TYPE_ICTV_ADDITIONAL"}}
{"accession":"GCA_009932005.1","assemblyInfo":{"assemblyLevel":"Complete Genome","assemblyMethod":"ASA3P v. JULY-2017","assemblyName":"ASM993200v1","assemblyStatus":"current","assemblyType":"haploid","pairedAssembly":{"accession":"GCF_009932005.1","annotationName":"Annotation submitted by NCBI RefSeq","status":"current"},"releaseDate":"2020-01-21","sequencingTech":"Illumina","submitter":"Institute of Fundamental Medicine and Biology, Kazan (Volga Region) Federal University"},"assemblyStats":{"contigL50":1,"contigN50":20784,"gcCount":"7263","gcPercent":35.0,"numberOfComponentSequences":1,"numberOfContigs":1,"numberOfScaffolds":1,"scaffoldL50":1,"scaffoldN50":20784,"totalNumberOfChromosomes":1,"totalSequenceLength":"20784","totalUngappedLength":"20784"},"currentAccession":"GCA_009932005.1","organism":{"organismName":"Bacillus phage SRT01hs","taxId":2847044},"pairedAccession":"GCF_009932005.1","sourceDatabase":"SOURCE_DATABASE_GENBANK","typeMaterial":{"typeDisplayText":"ICTV species exemplar","typeLabel":"TYPE_ICTV"}}
{"accession":"GCA_011895425.1","annotationInfo":{"name":"Annotation submitted by laboratory of Bacteriophage Biology, Institute of Biochemistry and Physiology of Microorganisms","provider":"laboratory of Bacteriophage Biology, Institute of Biochemistry and Physiology of Microorganisms","releaseDate":"2020-04-01","stats":{"geneCounts":{"proteinCoding":77,"total":77}}},"assemblyInfo":{"assemblyLevel":"Complete Genome","assemblyMethod":"Spades v. 3.11.1","assemblyName":"ASM1189542v1","assemblyStatus":"current","assemblyType":"haploid","releaseDate":"2020-03-27","sequencingTech":"Illumina","submitter":"laboratory of Bacteriophage Biology, Institute of Biochemistry and Physiology of Microorganisms"},"assemblyStats":{"contigL50":1,"contigN50":45419,"gcCount":"18917","gcPercent":41.5,"numberOfComponentSequences":1,"numberOfContigs":1,"numberOfScaffolds":1,"scaffoldL50":1,"scaffoldN50":45419,"totalNumberOfChromosomes":1,"totalSequenceLength":"45419","totalUngappedLength":"45419"},"currentAccession":"GCA_011895425.1","organism":{"organismName":"Bacillus phage vB_BcM_Sam46","taxId":2719179},"sourceDatabase":"SOURCE_DATABASE_GENBANK"}
{"accession":"GCA_011895455.1","annotationInfo":{"name":"Annotation submitted by Department of Molecular Microbiology and Biotechnology, Vilnius University, Life Sciences Centre, Institute of Biochemistry","provider":"Department of Molecular Microbiology and Biotechnology, Vilnius University, Life Sciences Centre, Institute of Biochemistry","releaseDate":"2020-04-01","stats":{"geneCounts":{"proteinCoding":58,"total":58}}},"assemblyInfo":{"assemblyLevel":"Complete Genome","assemblyMethod":"SPAdes v. 3.9.0","assemblyName":"ASM1189545v1","assemblyStatus":"current","assemblyType":"haploid","releaseDate":"2020-03-27","sequencingTech":"Illumina","submitter":"Department of Molecular Microbiology and Biotechnology, Vilnius University, Life Sciences Centre, Institute of Biochemistry"},"assemblyStats":{"contigL50":1,"contigN50":37134,"gcCount":"14204","gcPercent":38.0,"numberOfComponentSequences":1,"numberOfContigs":1,"numberOfScaffolds":1,"scaffoldL50":1,"scaffoldN50":37134,"totalNumberOfChromosomes":1,"totalSequenceLength":"37134","totalUngappedLength":"37134"},"currentAccession":"GCA_011895455.1","organism":{"organismName":"Bacillus phage vB_BceS_KLEB30-3S","taxId":2719180},"sourceDatabase":"SOURCE_DATABASE_GENBANK"}
{"accession":"GCA_012361005.1","annotationInfo":{"name":"Annotation submitted by Laboratory of Bacteriophage Biology, Institute of Biochemistry and Physiology of Microorganisms","provider":"Laboratory of Bacteriophage Biology, Institute of Biochemistry and Physiology of Microorganisms","releaseDate":"2020-04-14","stats":{"geneCounts":{"nonCoding":16,"proteinCoding":255,"pseudogene":2,"total":273}}},"assemblyInfo":{"assemblyLevel":"Complete Genome","assemblyMethod":"SPAdes v. 3.11.1","assemblyName":"ASM1236100v1","assemblyStatus":"current","assemblyType":"haploid","pairedAssembly":{"accession":"GCF_012361005.1","annotationName":"Annotation submitted by NCBI RefSeq","status":"current"},"releaseDate":"2020-04-09","sequencingTech":"Illumina","submitter":"Laboratory of Bacteriophage Biology, Institute of Biochemistry and Physiology of Microorganisms"},"assemblyStats":{"contigL50":1,"contigN50":168638,"gcCount":"57875","gcPercent":34.5,"numberOfComponentSequences":1,"numberOfContigs":1,"numberOfScaffolds":1,"scaffoldL50":1,"scaffoldN50":168638,"totalNumberOfChromosomes":1,"totalSequenceLength":"168638","totalUngappedLength":"168638"},"currentAccession":"GCA_012361005.1","organism":{"organismName":"Bacillus phage Izhevsk","taxId":2724322},"pairedAccession":"GCF_012361005.1","sourceDatabase":"SOURCE_DATABASE_GENBANK","typeMaterial":{"typeDisplayText":"ICTV species exemplar","typeLabel":"TYPE_ICTV"}}
{"accession":"GCA_013086095.1","assemblyInfo":{"assemblyLevel":"Complete Genome","assemblyName":"ASM1308609v1","assemblyStatus":"current","assemblyType":"haploid","releaseDate":"2014-10-01","submitter":"Department of Biotechnology, Guangxi Veterinary Research Institute"},"assemblyStats":{"contigL50":4,"contigN50":2283,"gcCount":"11402","gcPercent":48.5,"numberOfComponentSequences":10,"numberOfContigs":10,"numberOfScaffolds":10,"scaffoldL50":4,"scaffoldN50":2283,"totalNumberOfChromosomes":10,"totalSequenceLength":"23494","totalUngappedLength":"23494"},"currentAccession":"GCA_013086095.1","organism":{"organismName":"Avian orthoreovirus","taxId":38170},"sourceDatabase":"SOURCE_DATABASE_GENBANK"}
{"accession":"GCA_013087815.1","annotationInfo":{"name":"Annotation submitted by Environmental Health Research Department, National Institute of Environmental Research","provider":"Environmental Health Research Department, National Institute of Environmental Research","releaseDate":"2018-02-26","stats":{"geneCounts":{"proteinCoding":6,"total":6}}},"assemblyInfo":{"assemblyLevel":"Complete Genome","assemblyMethod":"SPAdes assembler v. 3.7","assemblyName":"ASM1308781v1","assemblyStatus":"current","assemblyType":"haploid","pairedAssembly":{"accession":"GCF_013087815.1","annotationName":"Annotation submitted by NCBI RefSeq","status":"current"},"releaseDate":"2018-02-21","sequencingTech":"Illumina","submitter":"Environmental Health Research Department, National Institute of Environmental Research"},"assemblyStats":{"contigL50":1,"contigN50":15408,"gcCount":"7991","gcPercent":52.0,"numberOfComponentSequences":1,"numberOfContigs":1,"numberOfScaffolds":1,"scaffoldL50":1,"scaffoldN50":15408,"totalNumberOfChromosomes":1,"totalSequenceLength":"15408","totalUngappedLength":"15408"},"currentAccession":"GCA_013087815.1","organism":{"organismName":"Avian paramyxovirus 17","taxId":2094282},"pairedAccession":"GCF_013087815.1","sourceDatabase":"SOURCE_DATABASE_GENBANK","typeMaterial":{"typeDisplayText":"ICTV species exemplar","typeLabel":"TYPE_ICTV"}}
{"accession":"GCA_013268035.2","assemblyInfo":{"assemblyLevel":"Complete Genome","assemblyMethod":"Newbler and Consed v. Unknown","assemblyName":"ASM1326803v1","assemblyStatus":"current","assemblyType":"haploid","releaseDate":"2022-04-22","sequencingTech":"Illumina","submitter":"Center for the Study of Biological Complexity, Virginia Commonwealth University"},"assemblyStats":{"contigL50":1,"contigN50":150011,"gcCount":"56352","gcPercent":37.5,"numberOfComponentSequences":1,"numberOfContigs":1,"numberOfScaffolds":1,"scaffoldL50":1,"scaffoldN50":150011,"totalNumberOfChromosomes":1,"totalSequenceLength":"150011","totalUngappedLength":"150011"},"currentAccession":"GCA_013268035.2","organism":{"organismName":"Bacillus phage YungSlug","taxId":2736257},"sourceDatabase":"SOURCE_DATABASE_GENBANK"}
{"accession":"GCA_013348075.1","annotationInfo":{"name":"Annotation submitted by Laboratory of Bacteriophage Biology, Institute of Biochemistry and Physiology of Microorganisms","provider":"Laboratory of Bacteriophage Biology, Institute of Biochemistry and Physiology of Microorganisms","releaseDate":"2020-06-15","stats":{"geneCounts":{"proteinCoding":81,"total":81}}},"assemblyInfo":{"assemblyLevel":"Complete Genome","assemblyMethod":"SPAdes v. 3.11.1","assemblyName":"ASM1334807v1","assemblyStatus":"current","assemblyType":"haploid","releaseDate":"2020-06-10","sequencingTech":"Illumina","submitter":"Laboratory of Bacteriophage Biology, Institute of Biochemistry and Physiology of Microorganisms"},"assemblyStats":{"contigL50":1,"contigN50":49258,"gcCount":"20559","gcPercent":41.5,"numberOfComponentSequences":1,"numberOfContigs":1,"numberOfScaffolds":1,"scaffoldL50":1,"scaffoldN50":49258,"totalNumberOfChromosomes":1,"totalSequenceLength":"49258","totalUngappedLength":"49258"},"currentAccession":"GCA_013348075.1","organism":{"organismName":"Bacillus phage Novomoskovsk","taxId":2736258},"sourceDatabase":"SOURCE_DATABASE_GENBANK"}
{"accession":"GCA_013348135.1","assemblyInfo":{"assemblyLevel":"Complete Genome","assemblyMethod":"SOAP de novo v. 2.04","assemblyName":"ASM1334813v1","assemblyStatus":"current","assemblyType":"haploid","pairedAssembly":{"accession":"GCF_013348135.1","annotationName":"Annotation submitted by NCBI RefSeq","status":"current"},"releaseDate":"2020-06-10","sequencingTech":"Illumina","submitter":"Key Laboratory of Marine Biogenetic Resources, Third Institute of Oceanography, Ministry of Natural Resources"},"assemblyStats":{"contigL50":1,"contigN50":21781,"gcCount":"8644","gcPercent":39.5,"numberOfComponentSequences":1,"numberOfContigs":1,"numberOfScaffolds":1,"scaffoldL50":1,"scaffoldN50":21781,"totalNumberOfChromosomes":1,"totalSequenceLength":"21781","totalUngappedLength":"21781"},"currentAccession":"GCA_013348135.1","organism":{"organismName":"Bacillus phage Gxv1","taxId":2736266},"pairedAccession":"GCF_013348135.1","sourceDatabase":"SOURCE_DATABASE_GENBANK","typeMaterial":{"typeDisplayText":"ICTV species exemplar","typeLabel":"TYPE_ICTV"}}
{"accession":"GCA_013426295.1","assemblyInfo":{"assemblyLevel":"Complete Genome","assemblyName":"ASM1342629v1","assemblyStatus":"current","assemblyType":"haploid","bioprojectAccession":"PRJNA603011","bioprojectLineage":[{"bioprojects":[{"accession":"PRJNA603011","title":"Bacillus Phage Tomato"}]}],"biosample":{"accession":"SAMN13916050","attributes":[{"name":"isolate","value":"Soil from a commercially purchased tomato plant"},{"name":"host","value":"Bacillus thuringiensis subspecies kurstaki"},{"name":"lab_host","value":"Bacillus thuringiensis subspecies kurstaki"},{"name":"collection_date","value":"2014-01"},{"name":"geo_loc_name","value":"USA: Manchester, NH"},{"name":"isolation_source","value":"Soil from a commercially purchased tomato plant, plant was outside, under mulch, soil was frozen due to winter"}],"bioprojects":[{"accession":"PRJNA603011"}],"description":{"organism":{"organismName":"Bacillus phage Tomato","taxId":2703960},"title":"Viral sample from Bacillus phage Tomato"},"lastUpdated":"2021-02-28T08:48:01.236","models":["Viral"],"owner":{"contacts":[{}],"name":"Saint Anselm College"},"package":"Virus.1.0","publicationDate":"2020-01-24T00:00:00.000","sampleIds":[{"label":"Sample name","value":"Tomato"},{"db":"SRA","value":"SRS6059295"}],"status":{"status":"live","when":"2020-01-24T14:35:05.220"},"submissionDate":"2020-01-24T09:52:03.683"},"releaseDate":"2020-07-09","submitter":"Biology, Saint Anselm College"},"assemblyStats":{"contigL50":1,"contigN50":146370,"gcCount":"56838","gcPercent":39.0,"numberOfComponentSequences":1,"numberOfContigs":1,"numberOfScaffolds":1,"scaffoldL50":1,"scaffoldN50":146370,"totalNumberOfChromosomes":1,"totalSequenceLength":"146370","totalUngappedLength":"146370"},"currentAccession":"GCA_013426295.1","organism":{"organismName":"Bacillus phage Tomato","taxId":2703960},"sourceDatabase":"SOURCE_DATABASE_GENBANK"}
{"accession":"GCA_014071095.1","annotationInfo":{"name":"Annotation submitted by Laboratory of Bacteriophage Biology, Institute of Biochemistry and Physiology of Microorganisms","provider":"Laboratory of Bacteriophage Biology, Institute of Biochemistry and Physiology of Microorganisms","releaseDate":"2020-08-04","stats":{"geneCounts":{"proteinCoding":81,"total":81}}},"assemblyInfo":{"assemblyLevel":"Complete Genome","assemblyMethod":"SPAdes v. 3.11.1","assemblyName":"ASM1407109v1","assemblyStatus":"current","assemblyType":"haploid","releaseDate":"2020-07-30","sequencingTech":"Illumina","submitter":"Laboratory of Bacteriophage Biology, Institute of Biochemistry and Physiology of Microorganisms"},"assemblyStats":{"contigL50":1,"contigN50":49683,"gcCount":"20817","gcPercent":42.0,"numberOfComponentSequences":1,"numberOfContigs":1,"numberOfScaffolds":1,"scaffoldL50":1,"scaffoldN50":49683,"totalNumberOfChromosomes":1,"totalSequenceLength":"49683","totalUngappedLength":"49683"},"currentAccession":"GCA_014071095.1","organism":{"organismName":"Bacillus phage Bolokhovo","taxId":2743970},"sourceDatabase":"SOURCE_DATABASE_GENBANK"}
{"accession":"GCA_014183285.1","annotationInfo":{"name":"Annotation submitted by Genomic and Applied Microbiology & Goettingen Genomics Laboratory, Georg-August-University Goettingen","provider":"Genomic and Applied Microbiology & Goettingen Genomics Laboratory, Georg-August-University Goettingen","releaseDate":"2020-08-12","stats":{"geneCounts":{"nonCoding":3,"proteinCoding":225,"total":228}}},"assemblyInfo":{"assemblyLevel":"Complete Genome","assemblyMethod":"Unicycler v. 0.4.8","assemblyName":"ASM1418328v1","assemblyStatus":"current","assemblyType":"haploid","bioprojectAccession":"PRJNA547500","bioprojectLineage":[{"bioprojects":[{"accession":"PRJNA547500","title":"Bacillus phage vB_BsuM-Goe9 Genome sequencing"}]}],"biosample":{"accession":"SAMN11964816","attributes":[{"name":"isolate","value":"vB_BsuM-Goe9"},{"name":"lab_host","value":"Bacillus subtilis Delta6"},{"name":"collection_date","value":"2016"},{"name":"geo_loc_name","value":"Germany: Goettingen"},{"name":"isolation_source","value":"sewage"}],"bioprojects":[{"accession":"PRJNA547500"}],"description":{"organism":{"organismName":"Bacillus phage vB_BsuM-Goe9","taxId":2586957},"title":"Viral sample from Bacillus phage"},"lastUpdated":"2020-07-01T00:52:58.220","models":["Viral"],"owner":{"contacts":[{}],"name":"Georg-August-University Goettingen"},"package":"Virus.1.0","publicationDate":"2020-07-01T00:52:58.220","sampleIds":[{"label":"Sample name","value":"Bacilllus phage vB_BsuM-Goe9"}],"status":{"status":"live","when":"2020-07-01T00:52:58.220"},"submissionDate":"2019-06-06T07:53:22.160"},"releaseDate":"2020-08-07","sequencingTech":"Illumina MiSeq","submitter":"Genomic and Applied Microbiology & Goettingen Genomics Laboratory, Georg-August-University Goettingen"},"assemblyStats":{"contigL50":1,"contigN50":150961,"gcCount":"60921","gcPercent":40.5,"numberOfComponentSequences":1,"numberOfContigs":1,"numberOfScaffolds":1,"scaffoldL50":1,"scaffoldN50":150961,"totalNumberOfChromosomes":1,"totalSequenceLength":"150961","totalUngappedLength":"150961"},"currentAccession":"GCA_014183285.1","organism":{"organismName":"Bacillus phage vB_BsuM-Goe9","taxId":2586957},"sourceDatabase":"SOURCE_DATABASE_GENBANK"}
{"accession":"GCA_014183295.1","annotationInfo":{"name":"Annotation submitted by Genomic and Applied Microbiology & Goettingen Genomics Laboratory, Georg-August-University Goettingen","provider":"Genomic and Applied Microbiology & Goettingen Genomics Laboratory, Georg-August-University Goettingen","releaseDate":"2020-08-12","stats":{"geneCounts":{"nonCoding":3,"proteinCoding":223,"total":226}}},"assemblyInfo":{"assemblyLevel":"Complete Genome","assemblyMethod":"Unicycler v. 0.4.8","assemblyName":"ASM1418329v1","assemblyStatus":"current","assemblyType":"haploid","bioprojectAccession":"PRJNA547501","bioprojectLineage":[{"bioprojects":[{"accession":"PRJNA547501","title":"Bacillus phage vB_BsuM-Goe10 Genome sequencing"}]}],"biosample":{"accession":"SAMN11964817","attributes":[{"name":"isolate","value":"vB_BsuM-Goe10"},{"name":"lab_host","value":"Bacillus subtilis Delta6"},{"name":"collection_date","value":"2016"},{"name":"geo_loc_name","value":"Germany: Goettingen"},{"name":"isolation_source","value":"sewage"}],"bioprojects":[{"accession":"PRJNA547501"}],"description":{"organism":{"organismName":"Bacillus phage vB_BsuM-Goe10","taxId":2586958},"title":"Viral sample from Virus of Bacillus subtilis"},"lastUpdated":"2020-07-01T00:52:58.233","models":["Viral"],"owner":{"contacts":[{}],"name":"Georg-August-University Goettingen"},"package":"Virus.1.0","publicationDate":"2020-07-01T00:52:58.233","sampleIds":[{"label":"Sample name","value":"Bacilllus phage vB_BsuM-Goe10"}],"status":{"status":"live","when":"2020-07-01T00:52:58.233"},"submissionDate":"2019-06-06T08:03:26.690"},"releaseDate":"2020-08-07","sequencingTech":"Illumina MiSeq","submitter":"Genomic and Applied Microbiology & Goettingen Genomics Laboratory, Georg-August-University Goettingen"},"assemblyStats":{"contigL50":1,"contigN50":149539,"gcCount":"60340","gcPercent":40.5,"numberOfComponentSequences":1,"numberOfContigs":1,"numberOfScaffolds":1,"scaffoldL50":1,"scaffoldN50":149539,"totalNumberOfChromosomes":1,"totalSequenceLength":"149539","totalUngappedLength":"149539"},"currentAccession":"GCA_014183295.1","organism":{"organismName":"Bacillus phage vB_BsuM-Goe10","taxId":2586958},"sourceDatabase":"SOURCE_DATABASE_GENBANK"}
{"accession":"GCA_014183305.1","annotationInfo":{"name":"Annotation submitted by Genomic and Applied Microbiology & Goettingen Genomics Laboratory, Georg-August-University Goettingen","provider":"Genomic and Applied Microbiology & Goettingen Genomics Laboratory, Georg-August-University Goettingen","releaseDate":"2020-08-12","stats":{"geneCounts":{"proteinCoding":175,"total":175}}},"assemblyInfo":{"assemblyLevel":"Complete Genome","assemblyMethod":"Unicycler v. 0.4.8","assemblyName":"ASM1418330v1","assemblyStatus":"current","assemblyType":"haploid","bioprojectAccession":"PRJNA547503","bioprojectLineage":[{"bioprojects":[{"accession":"PRJNA547503","title":"Bacillus phage vB_BsuS-Goe11 Genome sequencing"}]}],"biosample":{"accession":"SAMN11967537","attributes":[{"name":"isolate","value":"vB_BsuS-Goe11"},{"name":"lab_host","value":"Bacillus subtilis Delta6"},{"name":"collection_date","value":"2016"},{"name":"geo_loc_name","value":"Germany: Goettingen"},{"name":"isolation_source","value":"sewage"}],"bioprojects":[{"accession":"PRJNA547503"}],"description":{"organism":{"organismName":"Bacillus phage vB_BsuS-Goe11","taxId":2586959},"title":"Viral sample from Virus of Bacillus subtilis"},"lastUpdated":"2020-07-01T00:52:58.250","models":["Viral"],"owner":{"contacts":[{}],"name":"Georg-August-University Goettingen"},"package":"Virus.1.0","publicationDate":"2020-07-01T00:52:58.250","sampleIds":[{"label":"Sample name","value":"Bacilllus phage vB_BsuS-Goe11"}],"status":{"status":"live","when":"2020-07-01T00:52:58.250"},"submissionDate":"2019-06-06T08:11:43.980"},"releaseDate":"2020-08-07","sequencingTech":"Illumina MiSeq","submitter":"Genomic and Applied Microbiology & Goettingen Genomics Laboratory, Georg-August-University Goettingen"},"assemblyStats":{"contigL50":1,"contigN50":126288,"gcCount":"44091","gcPercent":35.0,"numberOfComponentSequences":1,"numberOfContigs":1,"numberOfScaffolds":1,"scaffoldL50":1,"scaffoldN50":126288,"totalNumberOfChromosomes":1,"totalSequenceLength":"126288","totalUngappedLength":"126288"},"currentAccession":"GCA_014183305.1","organism":{"organismName":"Bacillus phage vB_BsuS-Goe11","taxId":2586959},"sourceDatabase":"SOURCE_DATABASE_GENBANK"}
{"accession":"GCA_014183315.1","annotationInfo":{"name":"Annotation submitted by Genomic and Applied Microbiology & Goettingen Genomics Laboratory, Georg-August-University Goettingen","provider":"Genomic and Applied Microbiology & Goettingen Genomics Laboratory, Georg-August-University Goettingen","releaseDate":"2020-08-12","stats":{"geneCounts":{"proteinCoding":174,"total":174}}},"assemblyInfo":{"assemblyLevel":"Complete Genome","assemblyMethod":"Unicycler v. 0.4.8","assemblyName":"ASM1418331v1","assemblyStatus":"current","assemblyType":"haploid","bioprojectAccession":"PRJNA547504","bioprojectLineage":[{"bioprojects":[{"accession":"PRJNA547504","title":"Bacillus phage vB_BsuS-Goe12 Genome sequencing"}]}],"biosample":{"accession":"SAMN11967548","attributes":[{"name":"isolate","value":"vB_BsuS-Goe12"},{"name":"lab_host","value":"Bacillus subtilis Delta6"},{"name":"collection_date","value":"2016"},{"name":"geo_loc_name","value":"Germany: Goettingen"},{"name":"isolation_source","value":"sewage"}],"bioprojects":[{"accession":"PRJNA547504"}],"description":{"organism":{"organismName":"Bacillus phage vB_BsuS-Goe12","taxId":2586960},"title":"Viral sample from Virus of Bacillus subtilis"},"lastUpdated":"2020-07-01T00:52:58.250","models":["Viral"],"owner":{"contacts":[{}],"name":"Georg-August-University Goettingen"},"package":"Virus.1.0","publicationDate":"2020-07-01T00:52:58.250","sampleIds":[{"label":"Sample name","value":"Bacilllus phage vB_BsuS-Goe12"}],"status":{"status":"live","when":"2020-07-01T00:52:58.250"},"submissionDate":"2019-06-06T08:13:29.743"},"releaseDate":"2020-08-07","sequencingTech":"Illumina MiSeq","submitter":"Genomic and Applied Microbiology & Goettingen Genomics Laboratory, Georg-August-University Goettingen"},"assemblyStats":{"contigL50":1,"contigN50":124287,"gcCount":"43248","gcPercent":35.0,"numberOfComponentSequences":1,"numberOfContigs":1,"numberOfScaffolds":1,"scaffoldL50":1,"scaffoldN50":124287,"totalNumberOfChromosomes":1,"totalSequenceLength":"124287","totalUngappedLength":"124287"},"currentAccession":"GCA_014183315.1","organism":{"organismName":"Bacillus phage vB_BsuS-Goe12","taxId":2586960},"sourceDatabase":"SOURCE_DATABASE_GENBANK"}
{"accession":"GCA_014183325.1","annotationInfo":{"name":"Annotation submitted by Genomic and Applied Microbiology & Goettingen Genomics Laboratory, Georg-August-University Goettingen","provider":"Genomic and Applied Microbiology & Goettingen Genomics Laboratory, Georg-August-University Goettingen","releaseDate":"2020-08-12","stats":{"geneCounts":{"proteinCoding":179,"total":179}}},"assemblyInfo":{"assemblyLevel":"Complete Genome","assemblyMethod":"Unicycler v. 0.4.8","assemblyName":"ASM1418332v1","assemblyStatus":"current","assemblyType":"haploid","bioprojectAccession":"PRJNA547505","bioprojectLineage":[{"bioprojects":[{"accession":"PRJNA547505","title":"Bacillus phage vB_BsuS-Goe13 Genome sequencing"}]}],"biosample":{"accession":"SAMN11967549","attributes":[{"name":"isolate","value":"vB_BsuS-Goe13"},{"name":"lab_host","value":"Bacillus subtilis Delta6"},{"name":"collection_date","value":"2016"},{"name":"geo_loc_name","value":"Germany: Goettingen"},{"name":"isolation_source","value":"sewage"}],"bioprojects":[{"accession":"PRJNA547505"}],"description":{"organism":{"organismName":"Bacillus phage vB_BsuS-Goe13","taxId":2586961},"title":"Viral sample from Virus of Bacillus subtilis"},"lastUpdated":"2020-07-01T00:52:58.267","models":["Viral"],"owner":{"contacts":[{}],"name":"Georg-August-University Goettingen"},"package":"Virus.1.0","publicationDate":"2020-07-01T00:52:58.267","sampleIds":[{"label":"Sample name","value":"Bacilllus phage vB_BsuS-Goe13"}],"status":{"status":"live","when":"2020-07-01T00:52:58.267"},"submissionDate":"2019-06-06T08:16:13.713"},"releaseDate":"2020-08-07","sequencingTech":"Illumina MiSeq","submitter":"Genomic and Applied Microbiology & Goettingen Genomics Laboratory, Georg-August-University Goettingen"},"assemblyStats":{"contigL50":1,"contigN50":126848,"gcCount":"44128","gcPercent":35.0,"numberOfComponentSequences":1,"numberOfContigs":1,"numberOfScaffolds":1,"scaffoldL50":1,"scaffoldN50":126848,"totalNumberOfChromosomes":1,"totalSequenceLength":"126848","totalUngappedLength":"126848"},"currentAccession":"GCA_014183325.1","organism":{"organismName":"Bacillus phage vB_BsuS-Goe13","taxId":2586961},"sourceDatabase":"SOURCE_DATABASE_GENBANK"}
{"accession":"GCA_014319825.1","assemblyInfo":{"assemblyLevel":"Complete Genome","assemblyMethod":"CLC Genomics workbench v. 11.0.1","assemblyName":"ASM1431982v1","assemblyStatus":"current","assemblyType":"haploid","releaseDate":"2020-08-21","sequencingTech":"Illumina","submitter":"Division of Microbiology, Brewing & Biotechnology, School of Biosciences, University of Nottingham"},"assemblyStats":{"contigL50":1,"contigN50":51227,"gcCount":"21408","gcPercent":42.0,"numberOfComponentSequences":1,"numberOfContigs":1,"numberOfScaffolds":1,"scaffoldL50":1,"scaffoldN50":51227,"totalNumberOfChromosomes":1,"totalSequenceLength":"51227","totalUngappedLength":"51227"},"currentAccession":"GCA_014319825.1","organism":{"organismName":"Bacillus phage 1_ICo-2020","taxId":2759272},"sourceDatabase":"SOURCE_DATABASE_GENBANK"}
{"accession":"GCA_014514805.1","assemblyInfo":{"assemblyLevel":"Complete Genome","assemblyMethod":"SPAdes v. 3.13.0-Linux; CLC Genomics Workbench v. 11.0.1","assemblyName":"ASM1451480v1","assemblyStatus":"current","assemblyType":"haploid","releaseDate":"2020-09-03","sequencingTech":"Illumina","submitter":"Department of Biotechnology and Biomedicine, Technical University of Denmark"},"assemblyStats":{"contigL50":1,"contigN50":128701,"gcCount":"45086","gcPercent":35.0,"numberOfComponentSequences":1,"numberOfContigs":1,"numberOfScaffolds":1,"scaffoldL50":1,"scaffoldN50":128701,"totalNumberOfChromosomes":1,"totalSequenceLength":"128701","totalUngappedLength":"128701"},"currentAccession":"GCA_014514805.1","organism":{"organismName":"Bacillus phage Hyb2phi3Ts-SPbeta","taxId":2735533},"sourceDatabase":"SOURCE_DATABASE_GENBANK"}
{"accession":"GCA_014514855.1","assemblyInfo":{"assemblyLevel":"Complete Genome","assemblyMethod":"SPAdes v. 3.13.0-Linux; CLC Genomics Workbench v. 11.0.1","assemblyName":"ASM1451485v1","assemblyStatus":"current","assemblyType":"haploid","releaseDate":"2020-09-03","sequencingTech":"Illumina","submitter":"Department of Biotechnology and Biomedicine, Technical University of Denmark"},"assemblyStats":{"contigL50":1,"contigN50":127428,"gcCount":"44676","gcPercent":35.0,"numberOfComponentSequences":1,"numberOfContigs":1,"numberOfScaffolds":1,"scaffoldL50":1,"scaffoldN50":127428,"totalNumberOfChromosomes":1,"totalSequenceLength":"127428","totalUngappedLength":"127428"},"currentAccession":"GCA_014514855.1","organism":{"organismName":"Bacillus phage Hyb3phi3Ts-SPbeta","taxId":2735534},"sourceDatabase":"SOURCE_DATABASE_GENBANK"}
{"accession":"GCA_014514875.1","assemblyInfo":{"assemblyLevel":"Complete Genome","assemblyMethod":"SPAdes v. 3.13.0-Linux; CLC Genomics Workbench v. 11.0.1","assemblyName":"ASM1451487v1","assemblyStatus":"current","assemblyType":"haploid","releaseDate":"2020-09-03","sequencingTech":"Illumina","submitter":"Department of Biotechnology and Biomedicine, Technical University of Denmark"},"assemblyStats":{"contigL50":1,"contigN50":127835,"gcCount":"44695","gcPercent":35.0,"numberOfComponentSequences":1,"numberOfContigs":1,"numberOfScaffolds":1,"scaffoldL50":1,"scaffoldN50":127835,"totalNumberOfChromosomes":1,"totalSequenceLength":"127835","totalUngappedLength":"127835"},"currentAccession":"GCA_014514875.1","organism":{"organismName":"Bacillus phage phi3Ts","taxId":2735535},"sourceDatabase":"SOURCE_DATABASE_GENBANK"}
{"accession":"GCA_014656655.1","assemblyInfo":{"assemblyLevel":"Complete Genome","assemblyMethod":"SPAdes v. 3.13.0-Linux; CLC Genomics Workbench v. 11.0.1","assemblyName":"ASM1465665v1","assemblyStatus":"current","assemblyType":"haploid","releaseDate":"2020-09-11","sequencingTech":"Illumina","submitter":"Department of Biotechnology and Biomedicine, Technical University of Denmark"},"assemblyStats":{"contigL50":1,"contigN50":131755,"gcCount":"45780","gcPercent":34.5,"numberOfComponentSequences":1,"numberOfContigs":1,"numberOfScaffolds":1,"scaffoldL50":1,"scaffoldN50":131755,"totalNumberOfChromosomes":1,"totalSequenceLength":"131755","totalUngappedLength":"131755"},"currentAccession":"GCA_014656655.1","organism":{"organismName":"Bacillus phage Hyb1phi3Ts-SPbeta","taxId":2735532},"sourceDatabase":"SOURCE_DATABASE_GENBANK"}
{"accession":"GCA_014730765.1","annotationInfo":{"name":"Annotation submitted by Department of Molecular Biology, University of Gdansk","provider":"Department of Molecular Biology, University of Gdansk","releaseDate":"2020-09-23","stats":{"geneCounts":{"proteinCoding":85,"total":85}}},"assemblyInfo":{"assemblyLevel":"Complete Genome","assemblyMethod":"clc_mapper v. 4.22.107090","assemblyName":"ASM1473076v1","assemblyStatus":"current","assemblyType":"haploid","releaseDate":"2020-04-09","sequencingTech":"Illumina","submitter":"Department of Molecular Biology, University of Gdansk"},"assemblyStats":{"contigL50":1,"contigN50":45486,"gcCount":"17064","gcPercent":37.5,"numberOfComponentSequences":1,"numberOfContigs":1,"numberOfScaffolds":1,"scaffoldL50":1,"scaffoldN50":45486,"totalNumberOfChromosomes":1,"totalSequenceLength":"45486","totalUngappedLength":"45486"},"currentAccession":"GCA_014730765.1","organism":{"organismName":"Bacillus phage vB_Bacillus_1020A","taxId":2723960},"sourceDatabase":"SOURCE_DATABASE_GENBANK"}
{"accession":"GCA_014824185.1","assemblyInfo":{"assemblyLevel":"Complete Genome","assemblyName":"ASM1482418v1","assemblyStatus":"current","assemblyType":"haploid","pairedAssembly":{"accession":"GCF_014824185.1","annotationName":"Annotation submitted by NCBI RefSeq","status":"current"},"releaseDate":"2020-09-24","submitter":"Biology, Saint Anselm College"},"assemblyStats":{"contigL50":1,"contigN50":26863,"gcCount":"8176","gcPercent":30.5,"numberOfComponentSequences":1,"numberOfContigs":1,"numberOfScaffolds":1,"scaffoldL50":1,"scaffoldN50":26863,"totalNumberOfChromosomes":1,"totalSequenceLength":"26863","totalUngappedLength":"26863"},"currentAccession":"GCA_014824185.1","organism":{"organismName":"Bacillus phage Baseball_field","taxId":2756144},"pairedAccession":"GCF_014824185.1","sourceDatabase":"SOURCE_DATABASE_GENBANK","typeMaterial":{"typeDisplayText":"ICTV species exemplar","typeLabel":"TYPE_ICTV"}}
{"accession":"GCA_015161355.1","assemblyInfo":{"assemblyLevel":"Complete Genome","assemblyMethod":"SPAdes v. 3.12.0","assemblyName":"ASM1516135v1","assemblyStatus":"current","assemblyType":"haploid","pairedAssembly":{"accession":"GCF_015161355.1","annotationName":"Annotation submitted by NCBI RefSeq","status":"current"},"releaseDate":"2020-10-26","sequencingTech":"IonTorrent","submitter":"Food Safety, Guangdong Institute of Microbiology"},"assemblyStats":{"contigL50":1,"contigN50":28950,"gcCount":"9002","gcPercent":31.0,"numberOfComponentSequences":1,"numberOfContigs":1,"numberOfScaffolds":1,"scaffoldL50":1,"scaffoldN50":28950,"totalNumberOfChromosomes":1,"totalSequenceLength":"28950","totalUngappedLength":"28950"},"currentAccession":"GCA_015161355.1","organism":{"organismName":"Bacillus phage DLc1","taxId":2777318},"pairedAccession":"GCF_015161355.1","sourceDatabase":"SOURCE_DATABASE_GENBANK","typeMaterial":{"typeDisplayText":"ICTV species exemplar","typeLabel":"TYPE_ICTV"}}
{"accession":"GCA_015245245.1","annotationInfo":{"name":"Annotation submitted by Laboratory of Bacteriophage Biology, Institute of Biochemistry and Physiology of Microorganisms","provider":"Laboratory of Bacteriophage Biology, Institute of Biochemistry and Physiology of Microorganisms","releaseDate":"2020-11-04","stats":{"geneCounts":{"nonCoding":5,"proteinCoding":275,"total":280}}},"assemblyInfo":{"assemblyLevel":"Complete Genome","assemblyMethod":"Spades v. 3.11.1","assemblyName":"ASM1524524v1","assemblyStatus":"current","assemblyType":"haploid","pairedAssembly":{"accession":"GCF_015245245.1","annotationName":"Annotation submitted by NCBI RefSeq","status":"current"},"releaseDate":"2020-10-30","sequencingTech":"Illumina","submitter":"Laboratory of Bacteriophage Biology, Institute of Biochemistry and Physiology of Microorganisms"},"assemblyStats":{"contigL50":1,"contigN50":165667,"gcCount":"58778","gcPercent":35.5,"numberOfComponentSequences":1,"numberOfContigs":1,"numberOfScaffolds":1,"scaffoldL50":1,"scaffoldN50":165667,"totalNumberOfChromosomes":1,"totalSequenceLength":"165667","totalUngappedLength":"165667"},"currentAccession":"GCA_015245245.1","organism":{"organismName":"Bacillus phage Kirov","taxId":2783539},"pairedAccession":"GCF_015245245.1","sourceDatabase":"SOURCE_DATABASE_GENBANK","typeMaterial":{"typeDisplayText":"ICTV species exemplar","typeLabel":"TYPE_ICTV"}}
{"accession":"GCA_015620915.1","annotationInfo":{"name":"Annotation submitted by School of Life Sciences, University of Warwick","provider":"School of Life Sciences, University of Warwick","releaseDate":"2020-11-18","stats":{"geneCounts":{"nonCoding":33,"proteinCoding":219,"total":252}}},"assemblyInfo":{"assemblyLevel":"Complete Genome","assemblyMethod":"SPAdes genome assembler v. 2.5.1","assemblyName":"ASM1562091v1","assemblyStatus":"current","assemblyType":"haploid","releaseDate":"2019-11-13","sequencingTech":"Illumina","submitter":"School of Life Sciences, University of Warwick"},"assemblyStats":{"contigL50":1,"contigN50":149582,"gcCount":"89134","gcPercent":59.5,"numberOfComponentSequences":1,"numberOfContigs":1,"numberOfScaffolds":1,"scaffoldL50":1,"scaffoldN50":149582,"totalNumberOfChromosomes":1,"totalSequenceLength":"149582","totalUngappedLength":"149582"},"currentAccession":"GCA_015620915.1","organism":{"organismName":"Bacteriophage DSS3_MAL1","taxId":2664194},"sourceDatabase":"SOURCE_DATABASE_GENBANK"}
{"accession":"GCA_015620925.1","annotationInfo":{"name":"Annotation submitted by School of Life Sciences, University of Warwick","provider":"School of Life Sciences, University of Warwick","releaseDate":"2020-11-18","stats":{"geneCounts":{"nonCoding":1,"proteinCoding":102,"total":103}}},"assemblyInfo":{"assemblyLevel":"Complete Genome","assemblyMethod":"SPAdes genome assembler v. 2.5.1","assemblyName":"ASM1562092v1","assemblyStatus":"current","assemblyType":"haploid","releaseDate":"2019-11-13","sequencingTech":"Illumina","submitter":"School of Life Sciences, University of Warwick"},"assemblyStats":{"contigL50":1,"contigN50":70044,"gcCount":"33158","gcPercent":47.5,"numberOfComponentSequences":1,"numberOfContigs":1,"numberOfScaffolds":1,"scaffoldL50":1,"scaffoldN50":70044,"totalNumberOfChromosomes":1,"totalSequenceLength":"70044","totalUngappedLength":"70044"},"currentAccession":"GCA_015620925.1","organism":{"organismName":"Bacteriophage DSS3_PM1","taxId":2664195},"sourceDatabase":"SOURCE_DATABASE_GENBANK"}
{"accession":"GCA_015620935.1","annotationInfo":{"name":"Annotation submitted by School of Life Sciences, University of Warwick","provider":"School of Life Sciences, University of Warwick","releaseDate":"2020-11-18","stats":{"geneCounts":{"nonCoding":1,"proteinCoding":108,"total":109}}},"assemblyInfo":{"assemblyLevel":"Complete Genome","assemblyMethod":"SPAdes genome assembler v. 2.5.1","assemblyName":"ASM1562093v1","assemblyStatus":"current","assemblyType":"haploid","pairedAssembly":{"accession":"GCF_015620935.1","annotationName":"Annotation submitted by NCBI RefSeq","status":"current"},"releaseDate":"2019-11-13","sequencingTech":"Illumina","submitter":"School of Life Sciences, University of Warwick"},"assemblyStats":{"contigL50":1,"contigN50":75087,"gcCount":"35665","gcPercent":47.5,"numberOfComponentSequences":1,"numberOfContigs":1,"numberOfScaffolds":1,"scaffoldL50":1,"scaffoldN50":75087,"totalNumberOfChromosomes":1,"totalSequenceLength":"75087","totalUngappedLength":"75087"},"currentAccession":"GCA_015620935.1","organism":{"organismName":"Bacteriophage DSS3_VP1","taxId":2664196},"pairedAccession":"GCF_015620935.1","sourceDatabase":"SOURCE_DATABASE_GENBANK","typeMaterial":{"typeDisplayText":"ICTV species exemplar","typeLabel":"TYPE_ICTV"}}
{"accession":"GCA_016455575.1","assemblyInfo":{"assemblyLevel":"Complete Genome","assemblyMethod":"HGAP v. 2.1","assemblyName":"ASM1645557v1","assemblyStatus":"current","assemblyType":"haploid","bioprojectAccession":"PRJNA661971","bioprojectLineage":[{"bioprojects":[{"accession":"PRJNA661971","title":"Bacillus phage SP8 Genome sequencing and assembly"}]}],"biosample":{"accession":"SAMN16072234","attributes":[{"name":"isolate","value":"environment"},{"name":"host","value":"Bacillus subtilis Marburg strain"},{"name":"collection_date","value":"1961"},{"name":"geo_loc_name","value":"USA: Los Angeles, CA"},{"name":"isolation_source","value":"soil from grassy area at UCLA"},{"name":"collected_by","value":"W. R. Romig and A. M. Brodetsky"},{"name":"culture_collection","value":"ATCC: 15563-B1"}],"bioprojects":[{"accession":"PRJNA661971"}],"description":{"organism":{"organismName":"Bacillus phage SP8","taxId":2770327},"title":"Viral sample from Bacillus phage SP8"},"lastUpdated":"2020-09-07T20:01:05.373","models":["Viral"],"owner":{"contacts":[{}],"name":"New England Biolabs"},"package":"Virus.1.0","publicationDate":"2020-09-06T00:00:00.000","sampleIds":[{"label":"Sample name","value":"Bacillus phage SP8 genomic DNA"}],"status":{"status":"live","when":"2020-09-07T19:05:06.091"},"submissionDate":"2020-09-06T22:35:04.223"},"releaseDate":"2020-12-15","sequencingTech":"PacBio","submitter":"Research, New England Biolabs"},"assemblyStats":{"contigL50":1,"contigN50":138741,"gcCount":"55909","gcPercent":40.5,"numberOfComponentSequences":1,"numberOfContigs":1,"numberOfScaffolds":1,"scaffoldL50":1,"scaffoldN50":138741,"totalNumberOfChromosomes":1,"totalSequenceLength":"138741","totalUngappedLength":"138741"},"currentAccession":"GCA_016455575.1","organism":{"organismName":"Bacillus phage SP8","taxId":2770327},"sourceDatabase":"SOURCE_DATABASE_GENBANK"}
{"accession":"GCA_016456115.1","assemblyInfo":{"assemblyLevel":"Complete Genome","assemblyMethod":"platanus_allee v. 2.2.2","assemblyName":"ASM1645611v1","assemblyStatus":"current","assemblyType":"haploid","bioprojectAccession":"PRJDB10887","bioprojectLineage":[{"bioprojects":[{"accession":"PRJDB10887","title":"Phage Genome sequencing"}]}],"biosample":{"accession":"SAMD00259499","attributes":[{"name":"sample_name","value":"vB_BceM_WH1"},{"name":"biomaterial_provider","value":"Iida takashi"},{"name":"biotic_relationship","value":"parasite"},{"name":"collection_date","value":"2018-11-02"},{"name":"env_broad_scale","value":"forest"},{"name":"env_local_scale","value":"woods"},{"name":"env_medium","value":"bark"},{"name":"geo_loc_name","value":"Japan:Wakayama, Hashimoto"},{"name":"host","value":"Bacillus cereus"},{"name":"host_taxid","value":"1396"},{"name":"isol_growth_condt","value":"30404215"},{"name":"isolate","value":"vB_BceM_WH1"},{"name":"label","value":"WH1"},{"name":"lat_lon","value":"34.30 N 135.62 E"},{"name":"project_name","value":"Genome analysis of Bacillus cereus jumbo phage vB_BceM_WH1"},{"name":"propagation","value":"lytic"},{"name":"samp_size","value":"300 nm"}],"description":{"comment":"Keywords: GSC:MIxS;MIGS:6.0","organism":{"organismName":"Bacillus phage vB_BceM_WH1","taxId":2795294},"title":"vB_BceM_WH1"},"lastUpdated":"2024-05-05T12:53:17.077","models":["MIGS.vi.plant-associated"],"owner":{"name":"Kyushu University"},"package":"MIGS.vi.plant-associated.6.0","publicationDate":"2020-11-17T00:00:00.000","sampleIds":[{"db":"SRA","value":"DRS264470"}],"status":{"status":"live","when":"2020-11-18T01:00:56.771"},"submissionDate":"2020-11-18T01:00:56.770"},"releaseDate":"2020-12-19","sequencingTech":"illumina Miseq","submitter":"Contact:Katsumi Doi Kyushu University, Microbial genetic resource laboratory; Motooka 744, Fukuoka, Fukuoka 819-0395, Japan"},"assemblyStats":{"contigL50":1,"contigN50":229829,"gcCount":"85481","gcPercent":37.0,"numberOfComponentSequences":1,"numberOfContigs":1,"numberOfScaffolds":1,"scaffoldL50":1,"scaffoldN50":229829,"totalNumberOfChromosomes":1,"totalSequenceLength":"229829","totalUngappedLength":"229829"},"currentAccession":"GCA_016456115.1","organism":{"organismName":"Bacillus phage vB_BceM_WH1","taxId":2795294},"sourceDatabase":"SOURCE_DATABASE_GENBANK"}
{"accession":"GCA_016456135.1","annotationInfo":{"name":"Annotation submitted by Department of Biological Sciences, UMBC","provider":"Department of Biological Sciences, UMBC","releaseDate":"2020-12-20","stats":{"geneCounts":{"proteinCoding":290,"total":290}}},"assemblyInfo":{"assemblyLevel":"Complete Genome","assemblyMethod":"Newbler and Consed v. Unknown","assemblyName":"ASM1645613v1","assemblyStatus":"current","assemblyType":"haploid","releaseDate":"2020-12-15","sequencingTech":"Illumina","submitter":"Department of Biological Sciences, UMBC"},"assemblyStats":{"contigL50":1,"contigN50":164822,"gcCount":"62221","gcPercent":38.0,"numberOfComponentSequences":1,"numberOfContigs":1,"numberOfScaffolds":1,"scaffoldL50":1,"scaffoldN50":164822,"totalNumberOfChromosomes":1,"totalSequenceLength":"164822","totalUngappedLength":"164822"},"currentAccession":"GCA_016456135.1","organism":{"organismName":"Bacillus phage Anthos","taxId":2796502},"sourceDatabase":"SOURCE_DATABASE_GENBANK"}
{"accession":"GCA_016653765.1","annotationInfo":{"name":"Annotation submitted by Center for the Study of Biological Complexity, Virginia Commonwealth University","provider":"Center for the Study of Biological Complexity, Virginia Commonwealth University","releaseDate":"2021-01-13","stats":{"geneCounts":{"proteinCoding":43,"total":43}}},"assemblyInfo":{"assemblyLevel":"Complete Genome","assemblyMethod":"Newbler and Consed v. Unknown","assemblyName":"ASM1665376v1","assemblyStatus":"current","assemblyType":"haploid","pairedAssembly":{"accession":"GCF_016653765.1","annotationName":"Annotation submitted by NCBI RefSeq","status":"current"},"releaseDate":"2021-01-08","sequencingTech":"Illumina","submitter":"Center for the Study of Biological Complexity, Virginia Commonwealth University"},"assemblyStats":{"contigL50":1,"contigN50":26319,"gcCount":"8024","gcPercent":30.5,"numberOfComponentSequences":1,"numberOfContigs":1,"numberOfScaffolds":1,"scaffoldL50":1,"scaffoldN50":26319,"totalNumberOfChromosomes":1,"totalSequenceLength":"26319","totalUngappedLength":"26319"},"currentAccession":"GCA_016653765.1","organism":{"organismName":"Bacillus phage Thornton","taxId":2795746},"pairedAccession":"GCF_016653765.1","sourceDatabase":"SOURCE_DATABASE_GENBANK","typeMaterial":{"typeDisplayText":"ICTV species exemplar","typeLabel":"TYPE_ICTV"}}
{"accession":"GCA_016673615.2","annotationInfo":{"name":"Annotation submitted by School of Integrated Sciences, James Madison University","provider":"School of Integrated Sciences, James Madison University","releaseDate":"2022-09-29","stats":{"geneCounts":{"proteinCoding":28,"total":28}}},"assemblyInfo":{"assemblyLevel":"Complete Genome","assemblyName":"ASM1667361v1","assemblyStatus":"current","assemblyType":"haploid","pairedAssembly":{"accession":"GCF_016673615.2","annotationName":"Annotation submitted by NCBI RefSeq","status":"current"},"releaseDate":"2022-09-29","submitter":"School of Integrated Sciences, James Madison University"},"assemblyStats":{"contigL50":1,"contigN50":18642,"gcCount":"6515","gcPercent":35.0,"numberOfComponentSequences":1,"numberOfContigs":1,"numberOfScaffolds":1,"scaffoldL50":1,"scaffoldN50":18642,"totalNumberOfChromosomes":1,"totalSequenceLength":"18642","totalUngappedLength":"18642"},"currentAccession":"GCA_016673615.2","organism":{"organismName":"Bacillus phage WhyPhy","taxId":2801480},"pairedAccession":"GCF_016673615.2","sourceDatabase":"SOURCE_DATABASE_GENBANK","typeMaterial":{"typeDisplayText":"ICTV species exemplar","typeLabel":"TYPE_ICTV"}}
{"accession":"GCA_016673695.1","annotationInfo":{"name":"Annotation submitted by Biology, Gettysburg College","provider":"Biology, Gettysburg College","releaseDate":"2021-01-17","stats":{"geneCounts":{"nonCoding":1,"proteinCoding":82,"total":83}}},"assemblyInfo":{"assemblyLevel":"Complete Genome","assemblyMethod":"Newbler and Consed v. Jul-2018","assemblyName":"ASM1667369v1","assemblyStatus":"current","assemblyType":"haploid","releaseDate":"2021-01-12","sequencingTech":"Illumina","submitter":"Biology, Gettysburg College"},"assemblyStats":{"contigL50":1,"contigN50":52834,"gcCount":"22429","gcPercent":42.5,"numberOfComponentSequences":1,"numberOfContigs":1,"numberOfScaffolds":1,"scaffoldL50":1,"scaffoldN50":52834,"totalNumberOfChromosomes":1,"totalSequenceLength":"52834","totalUngappedLength":"52834"},"currentAccession":"GCA_016673695.1","organism":{"organismName":"Bacillus phage 268TH004","taxId":2801523},"sourceDatabase":"SOURCE_DATABASE_GENBANK"}
{"accession":"GCA_016673725.1","annotationInfo":{"name":"Annotation submitted by Biology, Gettysburg College","provider":"Biology, Gettysburg College","releaseDate":"2021-01-17","stats":{"geneCounts":{"proteinCoding":266,"total":266}}},"assemblyInfo":{"assemblyLevel":"Complete Genome","assemblyMethod":"Newbler and Consed v. Jul-2018","assemblyName":"ASM1667372v1","assemblyStatus":"current","assemblyType":"haploid","releaseDate":"2021-01-12","sequencingTech":"Illumina","submitter":"Biology, Gettysburg College"},"assemblyStats":{"contigL50":1,"contigN50":155246,"gcCount":"59941","gcPercent":38.5,"numberOfComponentSequences":1,"numberOfContigs":1,"numberOfScaffolds":1,"scaffoldL50":1,"scaffoldN50":155246,"totalNumberOfChromosomes":1,"totalSequenceLength":"155246","totalUngappedLength":"155246"},"currentAccession":"GCA_016673725.1","organism":{"organismName":"Bacillus phage 000TH008","taxId":2801830},"sourceDatabase":"SOURCE_DATABASE_GENBANK"}
{"accession":"GCA_016673735.1","annotationInfo":{"name":"Annotation submitted by Biology, Gettysburg College","provider":"Biology, Gettysburg College","releaseDate":"2021-01-17","stats":{"geneCounts":{"proteinCoding":266,"total":266}}},"assemblyInfo":{"assemblyLevel":"Complete Genome","assemblyMethod":"Newbler and Consed v. Jul-2018","assemblyName":"ASM1667373v1","assemblyStatus":"current","assemblyType":"haploid","releaseDate":"2021-01-12","sequencingTech":"Illumina","submitter":"Biology, Gettysburg College"},"assemblyStats":{"contigL50":1,"contigN50":155191,"gcCount":"59965","gcPercent":38.5,"numberOfComponentSequences":1,"numberOfContigs":1,"numberOfScaffolds":1,"scaffoldL50":1,"scaffoldN50":155191,"totalNumberOfChromosomes":1,"totalSequenceLength":"155191","totalUngappedLength":"155191"},"currentAccession":"GCA_016673735.1","organism":{"organismName":"Bacillus phage 000TH009","taxId":2801831},"sourceDatabase":"SOURCE_DATABASE_GENBANK"}
{"accession":"GCA_016673745.1","annotationInfo":{"name":"Annotation submitted by Biology, Gettysburg College","provider":"Biology, Gettysburg College","releaseDate":"2021-01-17","stats":{"geneCounts":{"proteinCoding":256,"total":256}}},"assemblyInfo":{"assemblyLevel":"Complete Genome","assemblyMethod":"Newbler and Consed v. Jul-2018","assemblyName":"ASM1667374v1","assemblyStatus":"current","assemblyType":"haploid","releaseDate":"2021-01-12","sequencingTech":"Illumina","submitter":"Biology, Gettysburg College"},"assemblyStats":{"contigL50":1,"contigN50":153882,"gcCount":"59561","gcPercent":38.5,"numberOfComponentSequences":1,"numberOfContigs":1,"numberOfScaffolds":1,"scaffoldL50":1,"scaffoldN50":153882,"totalNumberOfChromosomes":1,"totalSequenceLength":"153882","totalUngappedLength":"153882"},"currentAccession":"GCA_016673745.1","organism":{"organismName":"Bacillus phage 015DV002","taxId":2801832},"sourceDatabase":"SOURCE_DATABASE_GENBANK"}
{"accession":"GCA_016673755.1","annotationInfo":{"name":"Annotation submitted by Biology, Gettysburg College","provider":"Biology, Gettysburg College","releaseDate":"2021-01-17","stats":{"geneCounts":{"proteinCoding":270,"total":270}}},"assemblyInfo":{"assemblyLevel":"Complete Genome","assemblyMethod":"Newbler and Consed v. Jul-2018","assemblyName":"ASM1667375v1","assemblyStatus":"current","assemblyType":"haploid","releaseDate":"2021-01-12","sequencingTech":"Illumina","submitter":"Biology, Gettysburg College"},"assemblyStats":{"contigL50":1,"contigN50":156577,"gcCount":"60401","gcPercent":38.5,"numberOfComponentSequences":1,"numberOfContigs":1,"numberOfScaffolds":1,"scaffoldL50":1,"scaffoldN50":156577,"totalNumberOfChromosomes":1,"totalSequenceLength":"156577","totalUngappedLength":"156577"},"currentAccession":"GCA_016673755.1","organism":{"organismName":"Bacillus phage 015DV004","taxId":2801833},"sourceDatabase":"SOURCE_DATABASE_GENBANK"}
{"accession":"GCA_016759085.1","annotationInfo":{"name":"Annotation submitted by Biological Threats Identification and Countermeasure Centre, Military Institute of Hygiene and Epidemiology","provider":"Biological Threats Identification and Countermeasure Centre, Military Institute of Hygiene and Epidemiology","releaseDate":"2022-01-06","stats":{"geneCounts":{"proteinCoding":54,"total":54}}},"assemblyInfo":{"assemblyLevel":"Complete Genome","assemblyMethod":"Newbler v. 3.0","assemblyName":"ASM1675908v1","assemblyStatus":"current","assemblyType":"haploid","pairedAssembly":{"accession":"GCF_016759085.1","annotationName":"Annotation submitted by NCBI RefSeq","status":"current"},"releaseDate":"2021-01-26","sequencingTech":"Illumina","submitter":"Biological Threats Identification and Countermeasure Centre, Military Institute of Hygiene and Epidemiology"},"assemblyStats":{"contigL50":1,"contigN50":38554,"gcCount":"13447","gcPercent":35.0,"numberOfComponentSequences":1,"numberOfContigs":1,"numberOfScaffolds":1,"scaffoldL50":1,"scaffoldN50":38554,"totalNumberOfChromosomes":1,"totalSequenceLength":"38554","totalUngappedLength":"38554"},"currentAccession":"GCA_016759085.1","organism":{"organismName":"Bacillus phage F16Ba","taxId":2767194},"pairedAccession":"GCF_016759085.1","sourceDatabase":"SOURCE_DATABASE_GENBANK"}
{"accession":"GCA_016759095.1","annotationInfo":{"name":"Annotation submitted by Biological Threats Identification and Countermeasure Centre, Military Institute of Hygiene and Epidemiology","provider":"Biological Threats Identification and Countermeasure Centre, Military Institute of Hygiene and Epidemiology","releaseDate":"2022-01-06","stats":{"geneCounts":{"proteinCoding":63,"total":63}}},"assemblyInfo":{"assemblyLevel":"Complete Genome","assemblyMethod":"Newbler v. 3.0","assemblyName":"ASM1675909v1","assemblyStatus":"current","assemblyType":"haploid","pairedAssembly":{"accession":"GCF_016759095.1","annotationName":"Annotation submitted by NCBI RefSeq","status":"current"},"releaseDate":"2020-10-23","sequencingTech":"Illumina","submitter":"Biological Threats Identification and Countermeasure Centre, Military Institute of Hygiene and Epidemiology"},"assemblyStats":{"contigL50":1,"contigN50":40353,"gcCount":"14207","gcPercent":35.0,"numberOfComponentSequences":1,"numberOfContigs":1,"numberOfScaffolds":1,"scaffoldL50":1,"scaffoldN50":40353,"totalNumberOfChromosomes":1,"totalSequenceLength":"40353","totalUngappedLength":"40353"},"currentAccession":"GCA_016759095.1","organism":{"organismName":"Bacillus phage J5a","taxId":2767195},"pairedAccession":"GCF_016759095.1","sourceDatabase":"SOURCE_DATABASE_GENBANK"}
{"accession":"GCA_016759105.1","annotationInfo":{"name":"Annotation submitted by Biological Threats Identification and Countermeasure Centre, Military Institute of Hygiene and Epidemiology","provider":"Biological Threats Identification and Countermeasure Centre, Military Institute of Hygiene and Epidemiology","releaseDate":"2022-01-06","stats":{"geneCounts":{"proteinCoding":58,"total":58}}},"assemblyInfo":{"assemblyLevel":"Complete Genome","assemblyMethod":"Newbler v. 3.0","assemblyName":"ASM1675910v1","assemblyStatus":"current","assemblyType":"haploid","pairedAssembly":{"accession":"GCF_016759105.1","annotationName":"Annotation submitted by NCBI RefSeq","status":"current"},"releaseDate":"2021-01-26","sequencingTech":"Illumina","submitter":"Biological Threats Identification and Countermeasure Centre, Military Institute of Hygiene and Epidemiology"},"assemblyStats":{"contigL50":1,"contigN50":39399,"gcCount":"13814","gcPercent":35.0,"numberOfComponentSequences":1,"numberOfContigs":1,"numberOfScaffolds":1,"scaffoldL50":1,"scaffoldN50":39399,"totalNumberOfChromosomes":1,"totalSequenceLength":"39399","totalUngappedLength":"39399"},"currentAccession":"GCA_016759105.1","organism":{"organismName":"Bacillus phage z1a","taxId":2767196},"pairedAccession":"GCF_016759105.1","sourceDatabase":"SOURCE_DATABASE_GENBANK"}
{"accession":"GCA_016759245.1","annotationInfo":{"name":"Annotation submitted by Department of Food Science and Technology, Jeonbuk National University","provider":"Department of Food Science and Technology, Jeonbuk National University","releaseDate":"2021-01-18","stats":{"geneCounts":{"proteinCoding":31,"total":31}}},"assemblyInfo":{"assemblyLevel":"Complete Genome","assemblyMethod":"Velvet v. 1.1","assemblyName":"ASM1675924v1","assemblyStatus":"current","assemblyType":"haploid","releaseDate":"2021-01-13","sequencingTech":"Illumina","submitter":"Department of Food Science and Technology, Jeonbuk National University"},"assemblyStats":{"contigL50":1,"contigN50":19145,"gcCount":"7648","gcPercent":40.0,"numberOfComponentSequences":1,"numberOfContigs":1,"numberOfScaffolds":1,"scaffoldL50":1,"scaffoldN50":19145,"totalNumberOfChromosomes":1,"totalSequenceLength":"19145","totalUngappedLength":"19145"},"currentAccession":"GCA_016759245.1","organism":{"organismName":"Bacillus phage BSTP4","taxId":2801529},"sourceDatabase":"SOURCE_DATABASE_GENBANK"}
{"accession":"GCA_016759255.1","annotationInfo":{"name":"Annotation submitted by Department of Food Science and Technology, Jeonbuk National University","provider":"Department of Food Science and Technology, Jeonbuk National University","releaseDate":"2021-01-18","stats":{"geneCounts":{"proteinCoding":81,"total":81}}},"assemblyInfo":{"assemblyLevel":"Complete Genome","assemblyMethod":"Velvet v. 1.1","assemblyName":"ASM1675925v1","assemblyStatus":"current","assemblyType":"haploid","releaseDate":"2021-01-13","sequencingTech":"Illumina","submitter":"Department of Food Science and Technology, Jeonbuk National University"},"assemblyStats":{"contigL50":1,"contigN50":55448,"gcCount":"22128","gcPercent":40.0,"numberOfComponentSequences":1,"numberOfContigs":1,"numberOfScaffolds":1,"scaffoldL50":1,"scaffoldN50":55448,"totalNumberOfChromosomes":1,"totalSequenceLength":"55448","totalUngappedLength":"55448"},"currentAccession":"GCA_016759255.1","organism":{"organismName":"Bacillus phage BSTP5","taxId":2801530},"sourceDatabase":"SOURCE_DATABASE_GENBANK"}
{"accession":"GCA_016836265.1","annotationInfo":{"name":"Annotation submitted by College of Engineering, Peking University","provider":"College of Engineering, Peking University","releaseDate":"2021-01-21","stats":{"geneCounts":{"nonCoding":15,"proteinCoding":261,"total":276}}},"assemblyInfo":{"assemblyLevel":"Complete Genome","assemblyMethod":"A5-miseq v. 20150522; SPAdes v. 3.9.0","assemblyName":"ASM1683626v1","assemblyStatus":"current","assemblyType":"haploid","releaseDate":"2020-04-09","sequencingTech":"Illumina","submitter":"College of Engineering, Peking University"},"assemblyStats":{"contigL50":1,"contigN50":159363,"gcCount":"67470","gcPercent":42.5,"numberOfComponentSequences":1,"numberOfContigs":1,"numberOfScaffolds":1,"scaffoldL50":1,"scaffoldN50":159363,"totalNumberOfChromosomes":1,"totalSequenceLength":"159363","totalUngappedLength":"159363"},"currentAccession":"GCA_016836265.1","organism":{"organismName":"Bacillus phage P59","taxId":2723893},"sourceDatabase":"SOURCE_DATABASE_GENBANK"}
{"accession":"GCA_016865755.1","annotationInfo":{"name":"Annotation submitted by Department of Food Science and Technology, Jeonbuk National University","provider":"Department of Food Science and Technology, Jeonbuk National University","releaseDate":"2021-02-08","stats":{"geneCounts":{"proteinCoding":32,"total":32}}},"assemblyInfo":{"assemblyLevel":"Complete Genome","assemblyMethod":"Velvet v. 1.1","assemblyName":"ASM1686575v1","assemblyStatus":"current","assemblyType":"haploid","releaseDate":"2021-02-02","sequencingTech":"Illumina","submitter":"Department of Food Science and Technology, Jeonbuk National University"},"assemblyStats":{"contigL50":1,"contigN50":19367,"gcCount":"7705","gcPercent":40.0,"numberOfComponentSequences":1,"numberOfContigs":1,"numberOfScaffolds":1,"scaffoldL50":1,"scaffoldN50":19367,"totalNumberOfChromosomes":1,"totalSequenceLength":"19367","totalUngappedLength":"19367"},"currentAccession":"GCA_016865755.1","organism":{"organismName":"Bacillus phage BSTP6","taxId":2801531},"sourceDatabase":"SOURCE_DATABASE_GENBANK"}
{"accession":"GCA_016865765.1","annotationInfo":{"name":"Annotation submitted by School of Integrated Sciences, James Madison University","provider":"School of Integrated Sciences, James Madison University","releaseDate":"2021-02-08","stats":{"geneCounts":{"proteinCoding":25,"total":25}}},"assemblyInfo":{"assemblyLevel":"Complete Genome","assemblyName":"ASM1686576v1","assemblyStatus":"current","assemblyType":"haploid","releaseDate":"2021-02-02","submitter":"School of Integrated Sciences, James Madison University"},"assemblyStats":{"contigL50":1,"contigN50":19548,"gcCount":"7748","gcPercent":39.5,"numberOfComponentSequences":1,"numberOfContigs":1,"numberOfScaffolds":1,"scaffoldL50":1,"scaffoldN50":19548,"totalNumberOfChromosomes":1,"totalSequenceLength":"19548","totalUngappedLength":"19548"},"currentAccession":"GCA_016865765.1","organism":{"organismName":"Bacillus phage Whiting18","taxId":2803381},"sourceDatabase":"SOURCE_DATABASE_GENBANK"}
{"accession":"GCA_016906625.1","annotationInfo":{"name":"Annotation submitted by Department of Food Science and Technology, Jeonbuk National University","provider":"Department of Food Science and Technology, Jeonbuk National University","releaseDate":"2021-02-13","stats":{"geneCounts":{"nonCoding":4,"other":1,"proteinCoding":276,"total":281}}},"assemblyInfo":{"assemblyLevel":"Complete Genome","assemblyName":"ASM1690662v1","assemblyStatus":"current","assemblyType":"haploid","releaseDate":"2021-02-08","submitter":"Department of Food Science and Technology, Jeonbuk National University"},"assemblyStats":{"contigL50":1,"contigN50":153753,"gcCount":"64736","gcPercent":42.0,"numberOfComponentSequences":1,"numberOfContigs":1,"numberOfScaffolds":1,"scaffoldL50":1,"scaffoldN50":153753,"totalNumberOfChromosomes":1,"totalSequenceLength":"153753","totalUngappedLength":"153753"},"currentAccession":"GCA_016906625.1","organism":{"organismName":"Bacillus phage BSTP3","taxId":2801528},"sourceDatabase":"SOURCE_DATABASE_GENBANK"}
{"accession":"GCA_018586885.1","assemblyInfo":{"assemblyLevel":"Complete Genome","assemblyMethod":"DNASTAR v. 5.0","assemblyName":"ASM1858688v1","assemblyStatus":"current","assemblyType":"haploid","pairedAssembly":{"accession":"GCF_018586885.1","annotationName":"Annotation submitted by NCBI RefSeq","status":"current"},"releaseDate":"2019-09-18","sequencingTech":"Sanger dideoxy sequencing","submitter":"Animal Health Research Institute"},"assemblyStats":{"contigL50":1,"contigN50":16914,"gcCount":"6881","gcPercent":40.5,"numberOfComponentSequences":1,"numberOfContigs":1,"numberOfScaffolds":1,"scaffoldL50":1,"scaffoldN50":16914,"totalNumberOfChromosomes":1,"totalSequenceLength":"16914","totalUngappedLength":"16914"},"currentAccession":"GCA_018586885.1","organism":{"organismName":"avian paramyxovirus 22","taxId":2849511},"pairedAccession":"GCF_018586885.1","sourceDatabase":"SOURCE_DATABASE_GENBANK","typeMaterial":{"typeDisplayText":"ICTV species exemplar","typeLabel":"TYPE_ICTV"}}
{"accession":"GCA_018587855.1","annotationInfo":{"name":"Annotation submitted by Departamento de Biologia Celular, Instituto de Biologia","provider":"Departamento de Biologia Celular, Instituto de Biologia","releaseDate":"2019-09-03","stats":{"geneCounts":{"proteinCoding":2,"total":2}}},"assemblyInfo":{"assemblyLevel":"Complete Genome","assemblyMethod":"Megahit v. v1.1.3; SPAdes v. 3.13.0","assemblyName":"ASM1858785v1","assemblyStatus":"current","assemblyType":"haploid","pairedAssembly":{"accession":"GCF_018587855.1","annotationName":"Annotation submitted by NCBI RefSeq","status":"current"},"releaseDate":"2019-08-29","sequencingTech":"Illumina","submitter":"Departamento de Biologia Celular, Instituto de Biologia"},"assemblyStats":{"contigL50":1,"contigN50":2546,"gcCount":"1222","gcPercent":48.0,"numberOfComponentSequences":1,"numberOfContigs":1,"numberOfScaffolds":1,"scaffoldL50":1,"scaffoldN50":2546,"totalNumberOfChromosomes":1,"totalSequenceLength":"2546","totalUngappedLength":"2546"},"currentAccession":"GCA_018587855.1","organism":{"organismName":"Avian associated porprismacovirus","taxId":2604336},"pairedAccession":"GCF_018587855.1","sourceDatabase":"SOURCE_DATABASE_GENBANK","typeMaterial":{"typeDisplayText":"ICTV species exemplar","typeLabel":"TYPE_ICTV"}}
{"accession":"GCA_018590985.1","assemblyInfo":{"assemblyLevel":"Complete Genome","assemblyName":"ASM1859098v1","assemblyStatus":"current","assemblyType":"haploid","pairedAssembly":{"accession":"GCF_018590985.1","annotationName":"Annotation submitted by NCBI RefSeq","status":"current"},"releaseDate":"2019-12-27","submitter":"Division of Highly Pathogenic Viruses, Robert Koch Institute"},"assemblyStats":{"contigL50":1,"contigN50":13163,"gcCount":"4962","gcPercent":37.5,"numberOfComponentSequences":1,"numberOfContigs":1,"numberOfScaffolds":1,"scaffoldL50":1,"scaffoldN50":13163,"totalNumberOfChromosomes":1,"totalSequenceLength":"13163","totalUngappedLength":"13163"},"currentAccession":"GCA_018590985.1","organism":{"organismName":"Atrato Chu-like virus 5","taxId":2689325},"pairedAccession":"GCF_018590985.1","sourceDatabase":"SOURCE_DATABASE_GENBANK","typeMaterial":{"typeDisplayText":"ICTV species exemplar","typeLabel":"TYPE_ICTV"}}
{"accession":"GCA_018591255.1","assemblyInfo":{"assemblyLevel":"Complete Genome","assemblyMethod":"SPAdes genome assembler v. v3.13.1","assemblyName":"ASM1859125v1","assemblyStatus":"current","assemblyType":"haploid","pairedAssembly":{"accession":"GCF_018591255.1","annotationName":"Annotation submitted by NCBI RefSeq","status":"current"},"releaseDate":"2020-05-04","sequencingTech":"Illumina","submitter":"Engineering Research Center of Chinese Ministry of Education for Edible and Medicinal Fungi, Jilin Agricultural University"},"assemblyStats":{"contigL50":1,"contigN50":11441,"gcCount":"6729","gcPercent":59.0,"numberOfComponentSequences":1,"numberOfContigs":1,"numberOfScaffolds":1,"scaffoldL50":1,"scaffoldN50":11441,"totalNumberOfChromosomes":1,"totalSequenceLength":"11441","totalUngappedLength":"11441"},"currentAccession":"GCA_018591255.1","organism":{"organismName":"Auricularia heimuer negative-stranded RNA virus 1","taxId":2732257},"pairedAccession":"GCF_018591255.1","sourceDatabase":"SOURCE_DATABASE_GENBANK","typeMaterial":{"typeDisplayText":"ICTV species exemplar","typeLabel":"TYPE_ICTV"}}
{"accession":"GCA_018726255.1","assemblyInfo":{"assemblyLevel":"Complete Genome","assemblyMethod":"MEGAHIT v. 1.2.9","assemblyName":"ASM1872625v1","assemblyStatus":"current","assemblyType":"haploid","releaseDate":"2021-05-26","sequencingTech":"Illumina","submitter":"College of Land Science and Technology, China Agricultural University"},"assemblyStats":{"contigL50":1,"contigN50":162461,"gcCount":"61401","gcPercent":38.0,"numberOfComponentSequences":1,"numberOfContigs":1,"numberOfScaffolds":1,"scaffoldL50":1,"scaffoldN50":162461,"totalNumberOfChromosomes":1,"totalSequenceLength":"162461","totalUngappedLength":"162461"},"currentAccession":"GCA_018726255.1","organism":{"organismName":"Bacillus phage SWEP1","taxId":2834254},"sourceDatabase":"SOURCE_DATABASE_GENBANK"}
{"accession":"GCA_018855775.1","annotationInfo":{"name":"Annotation submitted by ELIM/MIAE, Universite Catholique de Louvain","provider":"ELIM/MIAE, Universite Catholique de Louvain","releaseDate":"2021-06-08","stats":{"geneCounts":{"proteinCoding":32,"total":32}}},"assemblyInfo":{"assemblyLevel":"Complete Genome","assemblyMethod":"Platanus v. 1.2.1; Geneious Prime v. 2020.2.2","assemblyName":"ASM1885577v1","assemblyStatus":"current","assemblyType":"haploid","pairedAssembly":{"accession":"GCF_018855775.1","annotationName":"Annotation submitted by NCBI RefSeq","status":"current"},"releaseDate":"2021-06-03","sequencingTech":"Illumina","submitter":"ELIM/MIAE, Universite Catholique de Louvain"},"assemblyStats":{"contigL50":1,"contigN50":14852,"gcCount":"5816","gcPercent":39.0,"numberOfComponentSequences":1,"numberOfContigs":1,"numberOfScaffolds":1,"scaffoldL50":1,"scaffoldN50":14852,"totalNumberOfChromosomes":1,"totalSequenceLength":"14852","totalUngappedLength":"14852"},"currentAccession":"GCA_018855775.1","organism":{"organismName":"Bacillus phage Sato","taxId":1260286},"pairedAccession":"GCF_018855775.1","sourceDatabase":"SOURCE_DATABASE_GENBANK","typeMaterial":{"typeDisplayText":"ICTV species exemplar","typeLabel":"TYPE_ICTV"}}
{"accession":"GCA_018855805.1","annotationInfo":{"name":"Annotation submitted by ELIM/MIAE, Universite Catholique de Louvain","provider":"ELIM/MIAE, Universite Catholique de Louvain","releaseDate":"2021-06-08","stats":{"geneCounts":{"proteinCoding":30,"total":30}}},"assemblyInfo":{"assemblyLevel":"Complete Genome","assemblyMethod":"Platanus v. 1.2.1; Geneious Prime v. 2020.2.2","assemblyName":"ASM1885580v1","assemblyStatus":"current","assemblyType":"haploid","pairedAssembly":{"accession":"GCF_018855805.1","annotationName":"Annotation submitted by NCBI RefSeq","status":"current"},"releaseDate":"2021-06-03","sequencingTech":"Illumina","submitter":"ELIM/MIAE, Universite Catholique de Louvain"},"assemblyStats":{"contigL50":1,"contigN50":14444,"gcCount":"5717","gcPercent":39.5,"numberOfComponentSequences":1,"numberOfContigs":1,"numberOfScaffolds":1,"scaffoldL50":1,"scaffoldN50":14444,"totalNumberOfChromosomes":1,"totalSequenceLength":"14444","totalUngappedLength":"14444"},"currentAccession":"GCA_018855805.1","organism":{"organismName":"Bacillus phage Sole","taxId":1260287},"pairedAccession":"GCF_018855805.1","sourceDatabase":"SOURCE_DATABASE_GENBANK","typeMaterial":{"typeDisplayText":"ICTV species exemplar","typeLabel":"TYPE_ICTV"}}
{"accession":"GCA_018987225.1","annotationInfo":{"name":"Annotation submitted by Food Safety, Institute of Microbiology, Guangdong Academy of Sciences","provider":"Food Safety, Institute of Microbiology, Guangdong Academy of Sciences","releaseDate":"2021-06-21","stats":{"geneCounts":{"proteinCoding":35,"total":35}}},"assemblyInfo":{"assemblyLevel":"Complete Genome","assemblyMethod":"SPAdes v. 3.6.2","assemblyName":"ASM1898722v1","assemblyStatus":"current","assemblyType":"haploid","releaseDate":"2021-06-16","sequencingTech":"Illumina","submitter":"Food Safety, Institute of Microbiology, Guangdong Academy of Sciences"},"assemblyStats":{"contigL50":1,"contigN50":25379,"gcCount":"7781","gcPercent":30.5,"numberOfComponentSequences":1,"numberOfContigs":1,"numberOfScaffolds":1,"scaffoldL50":1,"scaffoldN50":25379,"totalNumberOfChromosomes":1,"totalSequenceLength":"25379","totalUngappedLength":"25379"},"currentAccession":"GCA_018987225.1","organism":{"organismName":"Bacillus phage DLn1","taxId":2848982},"sourceDatabase":"SOURCE_DATABASE_GENBANK"}
{"accession":"GCA_019466025.1","annotationInfo":{"name":"Annotation submitted by Microbiology and Molecular Biology, Brigham Young University","provider":"Microbiology and Molecular Biology, Brigham Young University","releaseDate":"2021-07-20","stats":{"geneCounts":{"proteinCoding":235,"total":235}}},"assemblyInfo":{"assemblyLevel":"Complete Genome","assemblyName":"ASM1946602v1","assemblyStatus":"current","assemblyType":"haploid","releaseDate":"2021-07-15","submitter":"Microbiology and Molecular Biology, Brigham Young University"},"assemblyStats":{"contigL50":1,"contigN50":148525,"gcCount":"58020","gcPercent":39.0,"numberOfComponentSequences":1,"numberOfContigs":1,"numberOfScaffolds":1,"scaffoldL50":1,"scaffoldN50":148525,"totalNumberOfChromosomes":1,"totalSequenceLength":"148525","totalUngappedLength":"148525"},"currentAccession":"GCA_019466025.1","organism":{"organismName":"Bacillus phage vB_BspH_TimeGriffin","taxId":2836111},"sourceDatabase":"SOURCE_DATABASE_GENBANK"}
{"accession":"GCA_020473635.1","annotationInfo":{"name":"Annotation submitted by Department of Food Science and Technology, Jeonbuk National University","provider":"Department of Food Science and Technology, Jeonbuk National University","releaseDate":"2021-08-31","stats":{"geneCounts":{"proteinCoding":81,"total":81}}},"assemblyInfo":{"assemblyLevel":"Complete Genome","assemblyMethod":"Velvet v. 1.1","assemblyName":"ASM2047363v1","assemblyStatus":"current","assemblyType":"haploid","releaseDate":"2021-02-08","sequencingTech":"Illumina","submitter":"Department of Food Science and Technology, Jeonbuk National University"},"assemblyStats":{"contigL50":1,"contigN50":55450,"gcCount":"22134","gcPercent":40.0,"numberOfComponentSequences":1,"numberOfContigs":1,"numberOfScaffolds":1,"scaffoldL50":1,"scaffoldN50":55450,"totalNumberOfChromosomes":1,"totalSequenceLength":"55450","totalUngappedLength":"55450"},"currentAccession":"GCA_020473635.1","organism":{"organismName":"Bacillus phage BSTP10","taxId":2801512},"sourceDatabase":"SOURCE_DATABASE_GENBANK"}
{"accession":"GCA_020473645.1","annotationInfo":{"name":"Annotation submitted by Department of Food Science and Technology, Jeonbuk National University","provider":"Department of Food Science and Technology, Jeonbuk National University","releaseDate":"2021-08-31","stats":{"geneCounts":{"proteinCoding":80,"total":80}}},"assemblyInfo":{"assemblyLevel":"Complete Genome","assemblyMethod":"Velvet v. 1.1","assemblyName":"ASM2047364v1","assemblyStatus":"current","assemblyType":"haploid","releaseDate":"2021-02-08","sequencingTech":"Illumina","submitter":"Department of Food Science and Technology, Jeonbuk National University"},"assemblyStats":{"contigL50":1,"contigN50":55418,"gcCount":"22116","gcPercent":40.0,"numberOfComponentSequences":1,"numberOfContigs":1,"numberOfScaffolds":1,"scaffoldL50":1,"scaffoldN50":55418,"totalNumberOfChromosomes":1,"totalSequenceLength":"55418","totalUngappedLength":"55418"},"currentAccession":"GCA_020473645.1","organism":{"organismName":"Bacillus phage BSTP12","taxId":2801513},"sourceDatabase":"SOURCE_DATABASE_GENBANK"}
{"accession":"GCA_020473655.1","annotationInfo":{"name":"Annotation submitted by Department of Food Science and Technology, Jeonbuk National University","provider":"Department of Food Science and Technology, Jeonbuk National University","releaseDate":"2021-08-31","stats":{"geneCounts":{"proteinCoding":81,"total":81}}},"assemblyInfo":{"assemblyLevel":"Complete Genome","assemblyMethod":"Velvet v. 1.1","assemblyName":"ASM2047365v1","assemblyStatus":"current","assemblyType":"haploid","releaseDate":"2021-02-08","sequencingTech":"Illumina","submitter":"Department of Food Science and Technology, Jeonbuk National University"},"assemblyStats":{"contigL50":1,"contigN50":55448,"gcCount":"22128","gcPercent":40.0,"numberOfComponentSequences":1,"numberOfContigs":1,"numberOfScaffolds":1,"scaffoldL50":1,"scaffoldN50":55448,"totalNumberOfChromosomes":1,"totalSequenceLength":"55448","totalUngappedLength":"55448"},"currentAccession":"GCA_020473655.1","organism":{"organismName":"Bacillus phage BSTP8","taxId":2801514},"sourceDatabase":"SOURCE_DATABASE_GENBANK"}
{"accession":"GCA_020489645.1","annotationInfo":{"name":"Annotation submitted by Tianjin University of Science and Technology","provider":"Tianjin University of Science and Technology","releaseDate":"2021-09-22","stats":{"geneCounts":{"proteinCoding":226,"total":226}}},"assemblyInfo":{"assemblyLevel":"Complete Genome","assemblyMethod":"Trimmomatic v. 0.30; SOAP denovo v. 2.04; Gapclose v. 1.12","assemblyName":"ASM2048964v1","assemblyStatus":"current","assemblyType":"haploid","releaseDate":"2021-09-17","sequencingTech":"Illumina","submitter":"Tianjin University of Science and Technology"},"assemblyStats":{"contigL50":1,"contigN50":147298,"gcCount":"59740","gcPercent":40.5,"numberOfComponentSequences":1,"numberOfContigs":1,"numberOfScaffolds":1,"scaffoldL50":1,"scaffoldN50":147298,"totalNumberOfChromosomes":1,"totalSequenceLength":"147298","totalUngappedLength":"147298"},"currentAccession":"GCA_020489645.1","organism":{"organismName":"Bacillus phage phi18","taxId":2873347},"sourceDatabase":"SOURCE_DATABASE_GENBANK"}
{"accession":"GCA_020489865.1","assemblyInfo":{"assemblyLevel":"Complete Genome","assemblyName":"ASM2048986v1","assemblyStatus":"current","assemblyType":"haploid","releaseDate":"2021-09-17","submitter":"School of Life Sciences and Technology, BUCT"},"assemblyStats":{"contigL50":1,"contigN50":125016,"gcCount":"43492","gcPercent":35.0,"numberOfComponentSequences":1,"numberOfContigs":1,"numberOfScaffolds":1,"scaffoldL50":1,"scaffoldN50":125016,"totalNumberOfChromosomes":1,"totalSequenceLength":"125016","totalUngappedLength":"125016"},"currentAccession":"GCA_020489865.1","organism":{"organismName":"Bacillus phage BUCT082","taxId":2876570},"sourceDatabase":"SOURCE_DATABASE_GENBANK"}
{"accession":"GCA_020492025.1","annotationInfo":{"name":"Annotation submitted by Microbiology and Molecular Biology, Brigham Young University","provider":"Microbiology and Molecular Biology, Brigham Young University","releaseDate":"2021-07-20","stats":{"geneCounts":{"nonCoding":1,"proteinCoding":63,"total":64}}},"assemblyInfo":{"assemblyLevel":"Complete Genome","assemblyName":"ASM2049202v1","assemblyStatus":"current","assemblyType":"haploid","releaseDate":"2021-07-15","submitter":"Microbiology and Molecular Biology, Brigham Young University"},"assemblyStats":{"contigL50":1,"contigN50":60862,"gcCount":"30493","gcPercent":50.0,"numberOfComponentSequences":1,"numberOfContigs":1,"numberOfScaffolds":1,"scaffoldL50":1,"scaffoldN50":60862,"totalNumberOfChromosomes":1,"totalSequenceLength":"60862","totalUngappedLength":"60862"},"currentAccession":"GCA_020492025.1","organism":{"organismName":"Bacillus phage vB_BspP_Dartukuta","taxId":2836117},"sourceDatabase":"SOURCE_DATABASE_GENBANK"}
{"accession":"GCA_020493735.1","annotationInfo":{"name":"Annotation submitted by Department of Biology, Gettysburg College","provider":"Department of Biology, Gettysburg College","releaseDate":"2021-08-22","stats":{"geneCounts":{"nonCoding":1,"proteinCoding":81,"total":82}}},"assemblyInfo":{"assemblyLevel":"Complete Genome","assemblyMethod":"Newbler and Consed v. Jul-2018","assemblyName":"ASM2049373v1","assemblyStatus":"current","assemblyType":"haploid","releaseDate":"2021-08-17","sequencingTech":"Illumina","submitter":"Department of Biology, Gettysburg College"},"assemblyStats":{"contigL50":1,"contigN50":52372,"gcCount":"22263","gcPercent":42.5,"numberOfComponentSequences":1,"numberOfContigs":1,"numberOfScaffolds":1,"scaffoldL50":1,"scaffoldN50":52372,"totalNumberOfChromosomes":1,"totalSequenceLength":"52372","totalUngappedLength":"52372"},"currentAccession":"GCA_020493735.1","organism":{"organismName":"Bacillus phage 274BB002","taxId":2869566},"sourceDatabase":"SOURCE_DATABASE_GENBANK"}
{"accession":"GCA_020495465.1","annotationInfo":{"name":"Annotation submitted by Microbiology and Molecular Biology, Brigham Young University","provider":"Microbiology and Molecular Biology, Brigham Young University","releaseDate":"2021-07-20","stats":{"geneCounts":{"nonCoding":1,"proteinCoding":302,"total":303}}},"assemblyInfo":{"assemblyLevel":"Complete Genome","assemblyName":"ASM2049546v1","assemblyStatus":"current","assemblyType":"haploid","releaseDate":"2021-07-15","submitter":"Microbiology and Molecular Biology, Brigham Young University"},"assemblyStats":{"contigL50":1,"contigN50":252262,"gcCount":"69791","gcPercent":27.5,"numberOfComponentSequences":1,"numberOfContigs":1,"numberOfScaffolds":1,"scaffoldL50":1,"scaffoldN50":252262,"totalNumberOfChromosomes":1,"totalSequenceLength":"252262","totalUngappedLength":"252262"},"currentAccession":"GCA_020495465.1","organism":{"organismName":"Bacillus phage vB_BspM_Internexus","taxId":2836108},"sourceDatabase":"SOURCE_DATABASE_GENBANK"}
{"accession":"GCA_020495485.1","annotationInfo":{"name":"Annotation submitted by Microbiology and Molecular Biology, Brigham Young University","provider":"Microbiology and Molecular Biology, Brigham Young University","releaseDate":"2021-07-20","stats":{"geneCounts":{"nonCoding":2,"proteinCoding":213,"total":215}}},"assemblyInfo":{"assemblyLevel":"Complete Genome","assemblyName":"ASM2049548v1","assemblyStatus":"current","assemblyType":"haploid","releaseDate":"2021-07-15","submitter":"Microbiology and Molecular Biology, Brigham Young University"},"assemblyStats":{"contigL50":1,"contigN50":200233,"gcCount":"74153","gcPercent":37.0,"numberOfComponentSequences":1,"numberOfContigs":1,"numberOfScaffolds":1,"scaffoldL50":1,"scaffoldN50":200233,"totalNumberOfChromosomes":1,"totalSequenceLength":"200233","totalUngappedLength":"200233"},"currentAccession":"GCA_020495485.1","organism":{"organismName":"Bacillus phage vB_BspM_AgentSmith","taxId":2836110},"sourceDatabase":"SOURCE_DATABASE_GENBANK"}
{"accession":"GCA_020495765.1","annotationInfo":{"name":"Annotation submitted by Department of Biology, Gettysburg College","provider":"Department of Biology, Gettysburg College","releaseDate":"2021-08-22","stats":{"geneCounts":{"nonCoding":5,"proteinCoding":281,"total":286}}},"assemblyInfo":{"assemblyLevel":"Complete Genome","assemblyMethod":"Newbler and Consed v. Jul-2018","assemblyName":"ASM2049576v1","assemblyStatus":"current","assemblyType":"haploid","releaseDate":"2021-08-17","sequencingTech":"Illumina","submitter":"Department of Biology, Gettysburg College"},"assemblyStats":{"contigL50":1,"contigN50":161885,"gcCount":"67957","gcPercent":42.0,"numberOfComponentSequences":1,"numberOfContigs":1,"numberOfScaffolds":1,"scaffoldL50":1,"scaffoldN50":161885,"totalNumberOfChromosomes":1,"totalSequenceLength":"161885","totalUngappedLength":"161885"},"currentAccession":"GCA_020495765.1","organism":{"organismName":"Bacillus phage 010DV004","taxId":2869562},"sourceDatabase":"SOURCE_DATABASE_GENBANK"}
{"accession":"GCA_020495835.1","annotationInfo":{"name":"Annotation submitted by Department of Biology, Gettysburg College","provider":"Department of Biology, Gettysburg College","releaseDate":"2021-08-22","stats":{"geneCounts":{"nonCoding":5,"proteinCoding":282,"total":287}}},"assemblyInfo":{"assemblyLevel":"Complete Genome","assemblyMethod":"Newbler and Consed v. Jul-2018","assemblyName":"ASM2049583v1","assemblyStatus":"current","assemblyType":"haploid","releaseDate":"2021-08-17","sequencingTech":"Illumina","submitter":"Department of Biology, Gettysburg College"},"assemblyStats":{"contigL50":1,"contigN50":161884,"gcCount":"67957","gcPercent":42.0,"numberOfComponentSequences":1,"numberOfContigs":1,"numberOfScaffolds":1,"scaffoldL50":1,"scaffoldN50":161884,"totalNumberOfChromosomes":1,"totalSequenceLength":"161884","totalUngappedLength":"161884"},"currentAccession":"GCA_020495835.1","organism":{"organismName":"Bacillus phage 010DV005","taxId":2869563},"sourceDatabase":"SOURCE_DATABASE_GENBANK"}
{"accession":"GCA_020495885.1","annotationInfo":{"name":"Annotation submitted by Department of Biology, Gettysburg College","provider":"Department of Biology, Gettysburg College","releaseDate":"2021-08-22","stats":{"geneCounts":{"nonCoding":4,"proteinCoding":286,"total":290}}},"assemblyInfo":{"assemblyLevel":"Complete Genome","assemblyMethod":"Newbler and Consed v. Jul-2018","assemblyName":"ASM2049588v1","assemblyStatus":"current","assemblyType":"haploid","releaseDate":"2021-08-17","sequencingTech":"Illumina","submitter":"Department of Biology, Gettysburg College"},"assemblyStats":{"contigL50":1,"contigN50":163318,"gcCount":"68398","gcPercent":42.0,"numberOfComponentSequences":1,"numberOfContigs":1,"numberOfScaffolds":1,"scaffoldL50":1,"scaffoldN50":163318,"totalNumberOfChromosomes":1,"totalSequenceLength":"163318","totalUngappedLength":"163318"},"currentAccession":"GCA_020495885.1","organism":{"organismName":"Bacillus phage 035JT004","taxId":2869564},"sourceDatabase":"SOURCE_DATABASE_GENBANK"}
{"accession":"GCA_020495895.1","annotationInfo":{"name":"Annotation submitted by Department of Biology, Gettysburg College","provider":"Department of Biology, Gettysburg College","releaseDate":"2021-08-22","stats":{"geneCounts":{"nonCoding":5,"proteinCoding":284,"total":289}}},"assemblyInfo":{"assemblyLevel":"Complete Genome","assemblyMethod":"Newbler and Consed v. Jul-2018","assemblyName":"ASM2049589v1","assemblyStatus":"current","assemblyType":"haploid","releaseDate":"2021-08-17","sequencingTech":"Illumina","submitter":"Department of Biology, Gettysburg College"},"assemblyStats":{"contigL50":1,"contigN50":161640,"gcCount":"67904","gcPercent":42.0,"numberOfComponentSequences":1,"numberOfContigs":1,"numberOfScaffolds":1,"scaffoldL50":1,"scaffoldN50":161640,"totalNumberOfChromosomes":1,"totalSequenceLength":"161640","totalUngappedLength":"161640"},"currentAccession":"GCA_020495895.1","organism":{"organismName":"Bacillus phage 043JT007","taxId":2869565},"sourceDatabase":"SOURCE_DATABASE_GENBANK"}
{"accession":"GCA_020495905.1","annotationInfo":{"name":"Annotation submitted by Department of Biology, Gettysburg College","provider":"Department of Biology, Gettysburg College","releaseDate":"2021-08-22","stats":{"geneCounts":{"nonCoding":5,"proteinCoding":269,"total":274}}},"assemblyInfo":{"assemblyLevel":"Complete Genome","assemblyMethod":"Newbler and Consed v. Jul-2018","assemblyName":"ASM2049590v1","assemblyStatus":"current","assemblyType":"haploid","releaseDate":"2021-08-17","sequencingTech":"Illumina","submitter":"Department of Biology, Gettysburg College"},"assemblyStats":{"contigL50":1,"contigN50":158563,"gcCount":"66669","gcPercent":42.0,"numberOfComponentSequences":1,"numberOfContigs":1,"numberOfScaffolds":1,"scaffoldL50":1,"scaffoldN50":158563,"totalNumberOfChromosomes":1,"totalSequenceLength":"158563","totalUngappedLength":"158563"},"currentAccession":"GCA_020495905.1","organism":{"organismName":"Bacillus phage 278BB001","taxId":2869567},"sourceDatabase":"SOURCE_DATABASE_GENBANK"}
{"accession":"GCA_020497015.1","annotationInfo":{"name":"Annotation submitted by Microbiology and Molecular Biology, Brigham Young University","provider":"Microbiology and Molecular Biology, Brigham Young University","releaseDate":"2021-07-20","stats":{"geneCounts":{"proteinCoding":230,"total":230}}},"assemblyInfo":{"assemblyLevel":"Complete Genome","assemblyName":"ASM2049701v1","assemblyStatus":"current","assemblyType":"haploid","releaseDate":"2021-07-15","submitter":"Microbiology and Molecular Biology, Brigham Young University"},"assemblyStats":{"contigL50":1,"contigN50":149014,"gcCount":"58093","gcPercent":39.0,"numberOfComponentSequences":1,"numberOfContigs":1,"numberOfScaffolds":1,"scaffoldL50":1,"scaffoldN50":149014,"totalNumberOfChromosomes":1,"totalSequenceLength":"149014","totalUngappedLength":"149014"},"currentAccession":"GCA_020497015.1","organism":{"organismName":"Bacillus phage vB_BspH_Mawwa","taxId":2836115},"sourceDatabase":"SOURCE_DATABASE_GENBANK"}
{"accession":"GCA_021090005.1","assemblyInfo":{"assemblyLevel":"Complete Genome","assemblyMethod":"HGAP v. 3","assemblyName":"ASM2109000v1","assemblyStatus":"current","assemblyType":"haploid","bioprojectAccession":"PRJNA626600","bioprojectLineage":[{"bioprojects":[{"accession":"PRJNA626600","title":"Phage recombination drives evolution of spore-forming Bacilli"}]}],"biosample":{"accession":"SAMN14645748","attributes":[{"name":"strain","value":"168"},{"name":"subsrc_note","value":"evolved population 4 of the wild type"},{"name":"isolation_source","value":"liquid-air interface biofilm"},{"name":"collection_date","value":"2016"},{"name":"geo_loc_name","value":"Germany: Jena"},{"name":"sample_type","value":"single isolate"},{"name":"genotype","value":"rearrangements within prophage region"},{"name":"sub_species","value":"subtilis"},{"name":"type-material","value":"type strain of Bacillus subtilis"},{"name":"component_organism","value":"Bacillus phage Hybphi3Ts"}],"bioprojects":[{"accession":"PRJNA626600"}],"description":{"organism":{"organismName":"Bacillus subtilis subsp. subtilis str. 168","taxId":224308},"title":"Microbe sample from Bacillus subtilis subsp. subtilis str. 168"},"lastUpdated":"2020-04-29T09:19:10.572","models":["Microbe, viral or environmental"],"owner":{"contacts":[{}],"name":"Dansk: Universitet"},"package":"Microbe.1.0","publicationDate":"2020-04-20T00:00:00.000","sampleIds":[{"label":"Sample name","value":"B410wtB"}],"status":{"status":"live","when":"2020-04-20T11:59:07.622"},"submissionDate":"2020-04-20T11:59:07.620"},"releaseDate":"2020-05-05","sequencingTech":"PacBio","submitter":"Department of Biotechnology and Biomedicine, Dansk: Universitet"},"assemblyStats":{"contigL50":1,"contigN50":31849,"gcCount":"11346","gcPercent":35.5,"numberOfComponentSequences":1,"numberOfContigs":1,"numberOfScaffolds":1,"scaffoldL50":1,"scaffoldN50":31849,"totalNumberOfChromosomes":1,"totalSequenceLength":"31849","totalUngappedLength":"31849"},"currentAccession":"GCA_021090005.1","organism":{"organismName":"Bacillus phage Hybphi3Ts","taxId":2731333},"sourceDatabase":"SOURCE_DATABASE_GENBANK"}
{"accession":"GCA_021351935.1","annotationInfo":{"name":"Annotation submitted by Jeonbuk National University, Food Engineering","provider":"Jeonbuk National University, Food Engineering","releaseDate":"2021-12-29","stats":{"geneCounts":{"proteinCoding":114,"total":114}}},"assemblyInfo":{"assemblyLevel":"Complete Genome","assemblyMethod":"Velvet v. 3","assemblyName":"ASM2135193v1","assemblyStatus":"current","assemblyType":"haploid","pairedAssembly":{"accession":"GCF_021351935.1","annotationName":"Annotation submitted by NCBI RefSeq","status":"current"},"releaseDate":"2021-01-12","sequencingTech":"Illumina","submitter":"Jeonbuk National University, Food Engineering"},"assemblyStats":{"contigL50":1,"contigN50":81528,"gcCount":"27632","gcPercent":34.0,"numberOfComponentSequences":1,"numberOfContigs":1,"numberOfScaffolds":1,"scaffoldL50":1,"scaffoldN50":81528,"totalNumberOfChromosomes":1,"totalSequenceLength":"81528","totalUngappedLength":"81528"},"currentAccession":"GCA_021351935.1","organism":{"organismName":"Bacillus phage BCPST","taxId":2801506},"pairedAccession":"GCF_021351935.1","sourceDatabase":"SOURCE_DATABASE_GENBANK","typeMaterial":{"typeDisplayText":"ICTV species exemplar","typeLabel":"TYPE_ICTV"}}
{"accession":"GCA_021351945.1","annotationInfo":{"name":"Annotation submitted by Jeonbuk National University, Food Engineering","provider":"Jeonbuk National University, Food Engineering","releaseDate":"2021-12-29","stats":{"geneCounts":{"proteinCoding":242,"total":242}}},"assemblyInfo":{"assemblyLevel":"Complete Genome","assemblyMethod":"Velvet v. 3","assemblyName":"ASM2135194v1","assemblyStatus":"current","assemblyType":"haploid","releaseDate":"2021-01-12","sequencingTech":"Illumina","submitter":"Jeonbuk National University, Food Engineering"},"assemblyStats":{"contigL50":1,"contigN50":158861,"gcCount":"61564","gcPercent":39.0,"numberOfComponentSequences":1,"numberOfContigs":1,"numberOfScaffolds":1,"scaffoldL50":1,"scaffoldN50":158861,"totalNumberOfChromosomes":1,"totalSequenceLength":"158861","totalUngappedLength":"158861"},"currentAccession":"GCA_021351945.1","organism":{"organismName":"Bacillus phage BCPG1","taxId":2801505},"sourceDatabase":"SOURCE_DATABASE_GENBANK"}
{"accession":"GCA_021351955.1","annotationInfo":{"name":"Annotation submitted by JeonBuk National University, Food engineering","provider":"JeonBuk National University, Food engineering","releaseDate":"2021-12-29","stats":{"geneCounts":{"proteinCoding":112,"total":112}}},"assemblyInfo":{"assemblyLevel":"Complete Genome","assemblyName":"ASM2135195v1","assemblyStatus":"current","assemblyType":"haploid","releaseDate":"2021-03-03","submitter":"JeonBuk National University, Food engineering"},"assemblyStats":{"contigL50":1,"contigN50":81528,"gcCount":"27633","gcPercent":34.0,"numberOfComponentSequences":1,"numberOfContigs":1,"numberOfScaffolds":1,"scaffoldL50":1,"scaffoldN50":81528,"totalNumberOfChromosomes":1,"totalSequenceLength":"81528","totalUngappedLength":"81528"},"currentAccession":"GCA_021351955.1","organism":{"organismName":"Bacillus phage BCP6","taxId":2801504},"sourceDatabase":"SOURCE_DATABASE_GENBANK"}
{"accession":"GCA_021354785.1","annotationInfo":{"name":"Annotation submitted by Brigham Young University","provider":"Brigham Young University","releaseDate":"2021-12-15","stats":{"geneCounts":{"proteinCoding":285,"total":285}}},"assemblyInfo":{"assemblyLevel":"Complete Genome","assemblyName":"ASM2135478v1","assemblyStatus":"current","assemblyType":"haploid","releaseDate":"2021-12-10","submitter":"Brigham Young University"},"assemblyStats":{"contigL50":1,"contigN50":161711,"gcCount":"61144","gcPercent":38.0,"numberOfComponentSequences":1,"numberOfContigs":1,"numberOfScaffolds":1,"scaffoldL50":1,"scaffoldN50":161711,"totalNumberOfChromosomes":1,"totalSequenceLength":"161711","totalUngappedLength":"161711"},"currentAccession":"GCA_021354785.1","organism":{"organismName":"Bacillus phage vB_BanH_JarJar","taxId":2894782},"sourceDatabase":"SOURCE_DATABASE_GENBANK"}
{"accession":"GCA_021355015.1","annotationInfo":{"name":"Annotation submitted by Brigham Young University","provider":"Brigham Young University","releaseDate":"2021-12-15","stats":{"geneCounts":{"nonCoding":21,"proteinCoding":236,"total":257}}},"assemblyInfo":{"assemblyLevel":"Complete Genome","assemblyName":"ASM2135501v1","assemblyStatus":"current","assemblyType":"haploid","pairedAssembly":{"accession":"GCF_021355015.1","annotationName":"Annotation submitted by NCBI RefSeq","status":"current"},"releaseDate":"2021-12-10","submitter":"Brigham Young University"},"assemblyStats":{"contigL50":1,"contigN50":160928,"gcCount":"55157","gcPercent":34.5,"numberOfComponentSequences":1,"numberOfContigs":1,"numberOfScaffolds":1,"scaffoldL50":1,"scaffoldN50":160928,"totalNumberOfChromosomes":1,"totalSequenceLength":"160928","totalUngappedLength":"160928"},"currentAccession":"GCA_021355015.1","organism":{"organismName":"Bacillus phage vB_BanS_Skywalker","taxId":2894789},"pairedAccession":"GCF_021355015.1","sourceDatabase":"SOURCE_DATABASE_GENBANK","typeMaterial":{"typeDisplayText":"ICTV species exemplar","typeLabel":"TYPE_ICTV"}}
{"accession":"GCA_021355545.1","annotationInfo":{"name":"Annotation submitted by Brigham Young University","provider":"Brigham Young University","releaseDate":"2021-12-15","stats":{"geneCounts":{"nonCoding":20,"proteinCoding":237,"total":257}}},"assemblyInfo":{"assemblyLevel":"Complete Genome","assemblyName":"ASM2135554v1","assemblyStatus":"current","assemblyType":"haploid","pairedAssembly":{"accession":"GCF_021355545.1","annotationName":"Annotation submitted by NCBI RefSeq","status":"current"},"releaseDate":"2021-12-10","submitter":"Brigham Young University"},"assemblyStats":{"contigL50":1,"contigN50":161151,"gcCount":"55263","gcPercent":34.5,"numberOfComponentSequences":1,"numberOfContigs":1,"numberOfScaffolds":1,"scaffoldL50":1,"scaffoldN50":161151,"totalNumberOfChromosomes":1,"totalSequenceLength":"161151","totalUngappedLength":"161151"},"currentAccession":"GCA_021355545.1","organism":{"organismName":"Bacillus phage vB_BanS_Chewbecca","taxId":2894786},"pairedAccession":"GCF_021355545.1","sourceDatabase":"SOURCE_DATABASE_GENBANK","typeMaterial":{"typeDisplayText":"ICTV species exemplar","typeLabel":"TYPE_ICTV"}}
{"accession":"GCA_021355555.1","annotationInfo":{"name":"Annotation submitted by Brigham Young University","provider":"Brigham Young University","releaseDate":"2021-12-15","stats":{"geneCounts":{"nonCoding":3,"proteinCoding":291,"total":294}}},"assemblyInfo":{"assemblyLevel":"Complete Genome","assemblyName":"ASM2135555v1","assemblyStatus":"current","assemblyType":"haploid","releaseDate":"2021-12-10","submitter":"Brigham Young University"},"assemblyStats":{"contigL50":1,"contigN50":158201,"gcCount":"61261","gcPercent":38.5,"numberOfComponentSequences":1,"numberOfContigs":1,"numberOfScaffolds":1,"scaffoldL50":1,"scaffoldN50":158201,"totalNumberOfChromosomes":1,"totalSequenceLength":"158201","totalUngappedLength":"158201"},"currentAccession":"GCA_021355555.1","organism":{"organismName":"Bacillus phage vB_BanH_Abinadi","taxId":2894780},"sourceDatabase":"SOURCE_DATABASE_GENBANK"}
{"accession":"GCA_021355625.1","annotationInfo":{"name":"Annotation submitted by Brigham Young University","provider":"Brigham Young University","releaseDate":"2021-12-15","stats":{"geneCounts":{"nonCoding":13,"proteinCoding":244,"total":257}}},"assemblyInfo":{"assemblyLevel":"Complete Genome","assemblyName":"ASM2135562v1","assemblyStatus":"current","assemblyType":"haploid","releaseDate":"2021-12-10","submitter":"Brigham Young University"},"assemblyStats":{"contigL50":1,"contigN50":158334,"gcCount":"63164","gcPercent":40.0,"numberOfComponentSequences":1,"numberOfContigs":1,"numberOfScaffolds":1,"scaffoldL50":1,"scaffoldN50":158334,"totalNumberOfChromosomes":1,"totalSequenceLength":"158334","totalUngappedLength":"158334"},"currentAccession":"GCA_021355625.1","organism":{"organismName":"Bacillus phage vB_BanH_McCartney","taxId":2894783},"sourceDatabase":"SOURCE_DATABASE_GENBANK"}
{"accession":"GCA_021355635.1","annotationInfo":{"name":"Annotation submitted by Brigham Young University","provider":"Brigham Young University","releaseDate":"2021-12-15","stats":{"geneCounts":{"nonCoding":19,"proteinCoding":247,"total":266}}},"assemblyInfo":{"assemblyLevel":"Complete Genome","assemblyName":"ASM2135563v1","assemblyStatus":"current","assemblyType":"haploid","pairedAssembly":{"accession":"GCF_021355635.1","annotationName":"Annotation submitted by NCBI RefSeq","status":"current"},"releaseDate":"2021-12-10","submitter":"Brigham Young University"},"assemblyStats":{"contigL50":1,"contigN50":164998,"gcCount":"56474","gcPercent":34.0,"numberOfComponentSequences":1,"numberOfContigs":1,"numberOfScaffolds":1,"scaffoldL50":1,"scaffoldN50":164998,"totalNumberOfChromosomes":1,"totalSequenceLength":"164998","totalUngappedLength":"164998"},"currentAccession":"GCA_021355635.1","organism":{"organismName":"Bacillus phage vB_BanS_MrDarsey","taxId":2894787},"pairedAccession":"GCF_021355635.1","sourceDatabase":"SOURCE_DATABASE_GENBANK","typeMaterial":{"typeDisplayText":"ICTV species exemplar","typeLabel":"TYPE_ICTV"}}
{"accession":"GCA_021355675.1","annotationInfo":{"name":"Annotation submitted by Brigham Young University","provider":"Brigham Young University","releaseDate":"2021-12-15","stats":{"geneCounts":{"nonCoding":13,"proteinCoding":238,"total":251}}},"assemblyInfo":{"assemblyLevel":"Complete Genome","assemblyName":"ASM2135567v1","assemblyStatus":"current","assemblyType":"haploid","releaseDate":"2021-12-10","submitter":"Brigham Young University"},"assemblyStats":{"contigL50":1,"contigN50":158566,"gcCount":"63290","gcPercent":40.0,"numberOfComponentSequences":1,"numberOfContigs":1,"numberOfScaffolds":1,"scaffoldL50":1,"scaffoldN50":158566,"totalNumberOfChromosomes":1,"totalSequenceLength":"158566","totalUngappedLength":"158566"},"currentAccession":"GCA_021355675.1","organism":{"organismName":"Bacillus phage vB_BanH_Emiliahah","taxId":2894781},"sourceDatabase":"SOURCE_DATABASE_GENBANK"}
{"accession":"GCA_021355685.1","annotationInfo":{"name":"Annotation submitted by Brigham Young University","provider":"Brigham Young University","releaseDate":"2021-12-15","stats":{"geneCounts":{"proteinCoding":59,"total":59}}},"assemblyInfo":{"assemblyLevel":"Complete Genome","assemblyName":"ASM2135568v1","assemblyStatus":"current","assemblyType":"haploid","pairedAssembly":{"accession":"GCF_021355685.1","annotationName":"Annotation submitted by NCBI RefSeq","status":"current"},"releaseDate":"2021-12-10","submitter":"Brigham Young University"},"assemblyStats":{"contigL50":1,"contigN50":39748,"gcCount":"13885","gcPercent":35.0,"numberOfComponentSequences":1,"numberOfContigs":1,"numberOfScaffolds":1,"scaffoldL50":1,"scaffoldN50":39748,"totalNumberOfChromosomes":1,"totalSequenceLength":"39748","totalUngappedLength":"39748"},"currentAccession":"GCA_021355685.1","organism":{"organismName":"Bacillus Phage vB_BanS_McSteamy","taxId":2894779},"pairedAccession":"GCF_021355685.1","sourceDatabase":"SOURCE_DATABASE_GENBANK"}
{"accession":"GCA_021355755.1","annotationInfo":{"name":"Annotation submitted by Brigham Young University","provider":"Brigham Young University","releaseDate":"2021-12-15","stats":{"geneCounts":{"proteinCoding":285,"total":285}}},"assemblyInfo":{"assemblyLevel":"Complete Genome","assemblyName":"ASM2135575v1","assemblyStatus":"current","assemblyType":"haploid","releaseDate":"2021-12-10","submitter":"Brigham Young University"},"assemblyStats":{"contigL50":1,"contigN50":161711,"gcCount":"61150","gcPercent":38.0,"numberOfComponentSequences":1,"numberOfContigs":1,"numberOfScaffolds":1,"scaffoldL50":1,"scaffoldN50":161711,"totalNumberOfChromosomes":1,"totalSequenceLength":"161711","totalUngappedLength":"161711"},"currentAccession":"GCA_021355755.1","organism":{"organismName":"Bacillus phage vB_BanH_RonSwanson","taxId":2894784},"sourceDatabase":"SOURCE_DATABASE_GENBANK"}
{"accession":"GCA_021355765.1","annotationInfo":{"name":"Annotation submitted by Brigham Young University","provider":"Brigham Young University","releaseDate":"2021-12-15","stats":{"geneCounts":{"nonCoding":4,"proteinCoding":262,"total":266}}},"assemblyInfo":{"assemblyLevel":"Complete Genome","assemblyName":"ASM2135576v1","assemblyStatus":"current","assemblyType":"haploid","pairedAssembly":{"accession":"GCF_021355765.1","annotationName":"Annotation submitted by NCBI RefSeq","status":"current"},"releaseDate":"2021-12-10","submitter":"Brigham Young University"},"assemblyStats":{"contigL50":1,"contigN50":167995,"gcCount":"54362","gcPercent":32.5,"numberOfComponentSequences":1,"numberOfContigs":1,"numberOfScaffolds":1,"scaffoldL50":1,"scaffoldN50":167995,"totalNumberOfChromosomes":1,"totalSequenceLength":"167995","totalUngappedLength":"167995"},"currentAccession":"GCA_021355765.1","organism":{"organismName":"Bacillus phage vB_BanS_Sophrita","taxId":2894790},"pairedAccession":"GCF_021355765.1","sourceDatabase":"SOURCE_DATABASE_GENBANK","typeMaterial":{"typeDisplayText":"ICTV species exemplar","typeLabel":"TYPE_ICTV"}}
{"accession":"GCA_021355775.1","annotationInfo":{"name":"Annotation submitted by Brigham Young University","provider":"Brigham Young University","releaseDate":"2021-12-15","stats":{"geneCounts":{"nonCoding":19,"proteinCoding":267,"total":286}}},"assemblyInfo":{"assemblyLevel":"Complete Genome","assemblyName":"ASM2135577v1","assemblyStatus":"current","assemblyType":"haploid","pairedAssembly":{"accession":"GCF_021355775.1","annotationName":"Annotation submitted by NCBI RefSeq","status":"current"},"releaseDate":"2021-12-10","submitter":"Brigham Young University"},"assemblyStats":{"contigL50":1,"contigN50":166879,"gcCount":"56073","gcPercent":33.5,"numberOfComponentSequences":1,"numberOfContigs":1,"numberOfScaffolds":1,"scaffoldL50":1,"scaffoldN50":166879,"totalNumberOfChromosomes":1,"totalSequenceLength":"166879","totalUngappedLength":"166879"},"currentAccession":"GCA_021355775.1","organism":{"organismName":"Bacillus phage vB_BanS_Nate","taxId":2894788},"pairedAccession":"GCF_021355775.1","sourceDatabase":"SOURCE_DATABASE_GENBANK","typeMaterial":{"typeDisplayText":"ICTV species exemplar","typeLabel":"TYPE_ICTV"}}
{"accession":"GCA_021355795.1","annotationInfo":{"name":"Annotation submitted by Brigham Young University","provider":"Brigham Young University","releaseDate":"2021-12-15","stats":{"geneCounts":{"proteinCoding":61,"total":61}}},"assemblyInfo":{"assemblyLevel":"Complete Genome","assemblyName":"ASM2135579v1","assemblyStatus":"current","assemblyType":"haploid","pairedAssembly":{"accession":"GCF_021355795.1","annotationName":"Annotation submitted by NCBI RefSeq","status":"current"},"releaseDate":"2021-12-10","submitter":"Brigham Young University"},"assemblyStats":{"contigL50":1,"contigN50":39660,"gcCount":"14017","gcPercent":35.5,"numberOfComponentSequences":1,"numberOfContigs":1,"numberOfScaffolds":1,"scaffoldL50":1,"scaffoldN50":39660,"totalNumberOfChromosomes":1,"totalSequenceLength":"39660","totalUngappedLength":"39660"},"currentAccession":"GCA_021355795.1","organism":{"organismName":"Bacillus phage vB_BanS_Booya","taxId":2894778},"pairedAccession":"GCF_021355795.1","sourceDatabase":"SOURCE_DATABASE_GENBANK"}
{"accession":"GCA_021355815.1","annotationInfo":{"name":"Annotation submitted by Brigham Young University","provider":"Brigham Young University","releaseDate":"2021-12-15","stats":{"geneCounts":{"proteinCoding":65,"total":65}}},"assemblyInfo":{"assemblyLevel":"Complete Genome","assemblyName":"ASM2135581v1","assemblyStatus":"current","assemblyType":"haploid","pairedAssembly":{"accession":"GCF_021355815.1","annotationName":"Annotation submitted by NCBI RefSeq","status":"current"},"releaseDate":"2021-12-10","submitter":"Brigham Young University"},"assemblyStats":{"contigL50":1,"contigN50":37369,"gcCount":"13179","gcPercent":35.5,"numberOfComponentSequences":1,"numberOfContigs":1,"numberOfScaffolds":1,"scaffoldL50":1,"scaffoldN50":37369,"totalNumberOfChromosomes":1,"totalSequenceLength":"37369","totalUngappedLength":"37369"},"currentAccession":"GCA_021355815.1","organism":{"organismName":"Bacillus phage vB_BanS_Athena","taxId":2894785},"pairedAccession":"GCF_021355815.1","sourceDatabase":"SOURCE_DATABASE_GENBANK"}
{"accession":"GCA_021497665.1","annotationInfo":{"name":"Annotation submitted by School of Integrated Sciences, James Madison University","provider":"School of Integrated Sciences, James Madison University","releaseDate":"2022-01-17","stats":{"geneCounts":{"proteinCoding":40,"total":40}}},"assemblyInfo":{"assemblyLevel":"Complete Genome","assemblyMethod":"Newbler and Consed v. Unknown","assemblyName":"ASM2149766v1","assemblyStatus":"current","assemblyType":"haploid","releaseDate":"2022-01-12","sequencingTech":"Illumina","submitter":"School of Integrated Sciences, James Madison University"},"assemblyStats":{"contigL50":1,"contigN50":24162,"gcCount":"7376","gcPercent":30.5,"numberOfComponentSequences":1,"numberOfContigs":1,"numberOfScaffolds":1,"scaffoldL50":1,"scaffoldN50":24162,"totalNumberOfChromosomes":1,"totalSequenceLength":"24162","totalUngappedLength":"24162"},"currentAccession":"GCA_021497665.1","organism":{"organismName":"Bacillus phage Ademby","taxId":2861974},"sourceDatabase":"SOURCE_DATABASE_GENBANK"}
{"accession":"GCA_021497675.1","annotationInfo":{"name":"Annotation submitted by School of Integrated Sciences, James Madison University","provider":"School of Integrated Sciences, James Madison University","releaseDate":"2022-01-17","stats":{"geneCounts":{"proteinCoding":25,"total":25}}},"assemblyInfo":{"assemblyLevel":"Complete Genome","assemblyMethod":"Newbler and Consed v. Unknown","assemblyName":"ASM2149767v1","assemblyStatus":"current","assemblyType":"haploid","releaseDate":"2022-01-12","sequencingTech":"Illumina","submitter":"School of Integrated Sciences, James Madison University"},"assemblyStats":{"contigL50":1,"contigN50":19362,"gcCount":"7686","gcPercent":39.5,"numberOfComponentSequences":1,"numberOfContigs":1,"numberOfScaffolds":1,"scaffoldL50":1,"scaffoldN50":19362,"totalNumberOfChromosomes":1,"totalSequenceLength":"19362","totalUngappedLength":"19362"},"currentAccession":"GCA_021497675.1","organism":{"organismName":"Bacillus phage Arbo1","taxId":2861975},"sourceDatabase":"SOURCE_DATABASE_GENBANK"}
{"accession":"GCA_021497795.1","annotationInfo":{"name":"Annotation submitted by Synthetic Microbiology, BTU Cottbus-Senftenberg, Institute of Biotechnology","provider":"Synthetic Microbiology, BTU Cottbus-Senftenberg, Institute of Biotechnology","releaseDate":"2022-01-17","stats":{"geneCounts":{"nonCoding":4,"proteinCoding":170,"total":174}}},"assemblyInfo":{"assemblyLevel":"Complete Genome","assemblyMethod":"Unicycler v. 0.4.8","assemblyName":"ASM2149779v1","assemblyStatus":"current","assemblyType":"haploid","bioprojectAccession":"PRJNA774947","bioprojectLineage":[{"bioprojects":[{"accession":"PRJNA774947","title":"Bacillus phage vB_BsuS-Goe14"}]}],"biosample":{"accession":"SAMN22599416","attributes":[{"name":"isolate","value":"vB_BsuS-Goe14"},{"name":"host","value":"Bacillus subtilis"},{"name":"lab_host","value":"Bacillus subtilis Delta6"},{"name":"collection_date","value":"2020"},{"name":"geo_loc_name","value":"Germany: Goettingen"},{"name":"isolation_source","value":"sewage"}],"bioprojects":[{"accession":"PRJNA774947"}],"description":{"organism":{"organismName":"Bacillus phage vB_BsuS-Goe14","taxId":2901257},"title":"Viral sample from Bacillus phage vB_BsuS-Goe14"},"lastUpdated":"2022-01-12T09:47:53.766","models":["Viral"],"owner":{"contacts":[{}],"name":"BTU Cottbus-Senftenberg, Institute of Biotechnology"},"package":"Virus.1.0","publicationDate":"2021-10-27T00:00:00.000","sampleIds":[{"label":"Sample name","value":"vB_BsuS-Goe14"},{"db":"SRA","value":"SRS11019292"}],"status":{"status":"live","when":"2021-11-09T10:30:03.258"},"submissionDate":"2021-10-27T05:54:02.853"},"releaseDate":"2022-01-12","sequencingTech":"Illumina","submitter":"Synthetic Microbiology, BTU Cottbus-Senftenberg, Institute of Biotechnology"},"assemblyStats":{"contigL50":1,"contigN50":125490,"gcCount":"44601","gcPercent":35.5,"numberOfComponentSequences":1,"numberOfContigs":1,"numberOfScaffolds":1,"scaffoldL50":1,"scaffoldN50":125490,"totalNumberOfChromosomes":1,"totalSequenceLength":"125490","totalUngappedLength":"125490"},"currentAccession":"GCA_021497795.1","organism":{"organismName":"Bacillus phage vB_BsuS-Goe14","taxId":2901257},"sourceDatabase":"SOURCE_DATABASE_GENBANK"}
{"accession":"GCA_021863665.1","assemblyInfo":{"assemblyLevel":"Complete Genome","assemblyMethod":"ABySS v. 2.0","assemblyName":"ASM2186366v1","assemblyStatus":"current","assemblyType":"haploid","releaseDate":"2022-01-20","sequencingTech":"Illumina","submitter":"College of Life Science and Technology, State Key Laboratory of Agricultural Microbiology, Huazhong Agricultural University"},"assemblyStats":{"contigL50":1,"contigN50":156575,"gcCount":"62510","gcPercent":40.0,"numberOfComponentSequences":1,"numberOfContigs":1,"numberOfScaffolds":1,"scaffoldL50":1,"scaffoldN50":156575,"totalNumberOfChromosomes":1,"totalSequenceLength":"156575","totalUngappedLength":"156575"},"currentAccession":"GCA_021863665.1","organism":{"organismName":"Bacillus phage vB_BtM_BMBsp2","taxId":2163421},"sourceDatabase":"SOURCE_DATABASE_GENBANK"}
{"accession":"GCA_021870695.1","annotationInfo":{"name":"Annotation submitted by Contact:Jumpei Uchiyama Okayama University, Department of Bacteriology, Graduate School of Medicine Dentistry and Pharmaceutical Sciences; Shikata-cho 2-5-1, Kita-ku, Okayama City, Okayama 700-8558, Japan","provider":"Contact:Jumpei Uchiyama Okayama University, Department of Bacteriology, Graduate School of Medicine Dentistry and Pharmaceutical Sciences; Shikata-cho 2-5-1, Kita-ku, Okayama City, Okayama 700-8558, Japan","releaseDate":"2022-01-31","stats":{"geneCounts":{"proteinCoding":10,"total":10}}},"assemblyInfo":{"assemblyLevel":"Complete Genome","assemblyMethod":"GS De Novo Assembler v. 2.7","assemblyName":"ASM2187069v1","assemblyStatus":"current","assemblyType":"haploid","releaseDate":"2022-01-31","sequencingTech":"454 GS Jr9; ABI 3710","submitter":"Contact:Jumpei Uchiyama Okayama University, Department of Bacteriology, Graduate School of Medicine Dentistry and Pharmaceutical Sciences; Shikata-cho 2-5-1, Kita-ku, Okayama City, Okayama 700-8558, Japan"},"assemblyStats":{"contigL50":1,"contigN50":252136,"gcCount":"69860","gcPercent":27.5,"numberOfComponentSequences":1,"numberOfContigs":1,"numberOfScaffolds":1,"scaffoldL50":1,"scaffoldN50":252136,"totalNumberOfChromosomes":1,"totalSequenceLength":"252136","totalUngappedLength":"252136"},"currentAccession":"GCA_021870695.1","organism":{"organismName":"Bacillus phage PBS1","taxId":2884423},"sourceDatabase":"SOURCE_DATABASE_GENBANK"}
{"accession":"GCA_022211065.1","annotationInfo":{"name":"Annotation submitted by JeonBuk National University, Food engineering","provider":"JeonBuk National University, Food engineering","releaseDate":"2022-02-09","stats":{"geneCounts":{"proteinCoding":215,"total":215}}},"assemblyInfo":{"assemblyLevel":"Complete Genome","assemblyMethod":"Velvet v. 3","assemblyName":"ASM2221106v1","assemblyStatus":"current","assemblyType":"haploid","releaseDate":"2021-03-03","sequencingTech":"Illumina","submitter":"JeonBuk National University, Food engineering"},"assemblyStats":{"contigL50":1,"contigN50":159145,"gcCount":"61694","gcPercent":39.0,"numberOfComponentSequences":1,"numberOfContigs":1,"numberOfScaffolds":1,"scaffoldL50":1,"scaffoldN50":159145,"totalNumberOfChromosomes":1,"totalSequenceLength":"159145","totalUngappedLength":"159145"},"currentAccession":"GCA_022211065.1","organism":{"organismName":"Bacillus phage BCPG3","taxId":2812883},"sourceDatabase":"SOURCE_DATABASE_GENBANK"}
{"accession":"GCA_022213495.1","annotationInfo":{"name":"Annotation submitted by JeonBuk National University, Food engineering","provider":"JeonBuk National University, Food engineering","releaseDate":"2022-02-12","stats":{"geneCounts":{"proteinCoding":188,"total":188}}},"assemblyInfo":{"assemblyLevel":"Complete Genome","assemblyMethod":"Velvet v. 3","assemblyName":"ASM2221349v1","assemblyStatus":"current","assemblyType":"haploid","releaseDate":"2021-03-03","sequencingTech":"Illumina","submitter":"JeonBuk National University, Food engineering"},"assemblyStats":{"contigL50":1,"contigN50":159145,"gcCount":"61694","gcPercent":39.0,"numberOfComponentSequences":1,"numberOfContigs":1,"numberOfScaffolds":1,"scaffoldL50":1,"scaffoldN50":159145,"totalNumberOfChromosomes":1,"totalSequenceLength":"159145","totalUngappedLength":"159145"},"currentAccession":"GCA_022213495.1","organism":{"organismName":"Bacillus phage BCP18","taxId":2812887},"sourceDatabase":"SOURCE_DATABASE_GENBANK"}
{"accession":"GCA_022213515.1","assemblyInfo":{"assemblyLevel":"Complete Genome","assemblyMethod":"SPAdes v. 3.13.0","assemblyName":"ASM2221351v1","assemblyStatus":"current","assemblyType":"haploid","releaseDate":"2022-02-07","sequencingTech":"Illumina","submitter":"Food Science and Technology, SeoulTech"},"assemblyStats":{"contigL50":1,"contigN50":19105,"gcCount":"7623","gcPercent":40.0,"numberOfComponentSequences":1,"numberOfContigs":1,"numberOfScaffolds":1,"scaffoldL50":1,"scaffoldN50":19105,"totalNumberOfChromosomes":1,"totalSequenceLength":"19105","totalUngappedLength":"19105"},"currentAccession":"GCA_022213515.1","organism":{"organismName":"Bacillus phage TBA3","taxId":2911511},"sourceDatabase":"SOURCE_DATABASE_GENBANK"}
{"accession":"GCA_022213525.1","assemblyInfo":{"assemblyLevel":"Complete Genome","assemblyMethod":"ClC Genomics v. 21.0","assemblyName":"ASM2221352v1","assemblyStatus":"current","assemblyType":"haploid","releaseDate":"2022-02-07","sequencingTech":"Illumina","submitter":"CESAT, Centers of Excellence in Science & Applied Technologies, Islamabad"},"assemblyStats":{"contigL50":1,"contigN50":41431,"gcCount":"16321","gcPercent":39.5,"numberOfComponentSequences":1,"numberOfContigs":1,"numberOfScaffolds":1,"scaffoldL50":1,"scaffoldN50":41431,"totalNumberOfChromosomes":1,"totalSequenceLength":"41431","totalUngappedLength":"41431"},"currentAccession":"GCA_022213525.1","organism":{"organismName":"Bacillus phage PK1","taxId":2912239},"sourceDatabase":"SOURCE_DATABASE_GENBANK"}
{"accession":"GCA_022213535.1","assemblyInfo":{"assemblyLevel":"Complete Genome","assemblyMethod":"ClC Genomics v. 21.0","assemblyName":"ASM2221353v1","assemblyStatus":"current","assemblyType":"haploid","releaseDate":"2022-02-07","sequencingTech":"Illumina","submitter":"CESAT, Centers of Excellence in Science & Applied Technologies, Islamabad"},"assemblyStats":{"contigL50":1,"contigN50":59399,"gcCount":"25252","gcPercent":42.5,"numberOfComponentSequences":1,"numberOfContigs":1,"numberOfScaffolds":1,"scaffoldL50":1,"scaffoldN50":59399,"totalNumberOfChromosomes":1,"totalSequenceLength":"59399","totalUngappedLength":"59399"},"currentAccession":"GCA_022213535.1","organism":{"organismName":"Bacillus phage PK2","taxId":2912240},"sourceDatabase":"SOURCE_DATABASE_GENBANK"}
{"accession":"GCA_022401905.1","assemblyInfo":{"assemblyLevel":"Complete Genome","assemblyMethod":"Newbler and Consed v. Unknown","assemblyName":"ASM2240190v1","assemblyStatus":"current","assemblyType":"haploid","releaseDate":"2022-02-18","sequencingTech":"Illumina","submitter":"Center for Biological Data Science, Virginia Commonwealth University"},"assemblyStats":{"contigL50":1,"contigN50":165429,"gcCount":"62486","gcPercent":38.0,"numberOfComponentSequences":1,"numberOfContigs":1,"numberOfScaffolds":1,"scaffoldL50":1,"scaffoldN50":165429,"totalNumberOfChromosomes":1,"totalSequenceLength":"165429","totalUngappedLength":"165429"},"currentAccession":"GCA_022401905.1","organism":{"organismName":"Bacillus phage BillyBob","taxId":2914444},"sourceDatabase":"SOURCE_DATABASE_GENBANK"}
{"accession":"GCA_022401915.1","assemblyInfo":{"assemblyLevel":"Complete Genome","assemblyMethod":"Newbler and Consed v. Unknown","assemblyName":"ASM2240191v1","assemblyStatus":"current","assemblyType":"haploid","releaseDate":"2022-02-18","sequencingTech":"Illumina","submitter":"Center for Biological Data Science, Virginia Commonwealth University"},"assemblyStats":{"contigL50":1,"contigN50":160916,"gcCount":"62311","gcPercent":38.5,"numberOfComponentSequences":1,"numberOfContigs":1,"numberOfScaffolds":1,"scaffoldL50":1,"scaffoldN50":160916,"totalNumberOfChromosomes":1,"totalSequenceLength":"160916","totalUngappedLength":"160916"},"currentAccession":"GCA_022401915.1","organism":{"organismName":"Bacillus phage Darren","taxId":2914445},"sourceDatabase":"SOURCE_DATABASE_GENBANK"}
{"accession":"GCA_022401925.1","assemblyInfo":{"assemblyLevel":"Complete Genome","assemblyMethod":"Newbler and Consed v. Unknown","assemblyName":"ASM2240192v1","assemblyStatus":"current","assemblyType":"haploid","releaseDate":"2022-02-18","sequencingTech":"Illumina","submitter":"Center for Biological Data Science, Virginia Commonwealth University"},"assemblyStats":{"contigL50":1,"contigN50":161581,"gcCount":"62500","gcPercent":38.5,"numberOfComponentSequences":1,"numberOfContigs":1,"numberOfScaffolds":1,"scaffoldL50":1,"scaffoldN50":161581,"totalNumberOfChromosomes":1,"totalSequenceLength":"161581","totalUngappedLength":"161581"},"currentAccession":"GCA_022401925.1","organism":{"organismName":"Bacillus phage MrBubbles","taxId":2914446},"sourceDatabase":"SOURCE_DATABASE_GENBANK"}
{"accession":"GCA_022604735.1","annotationInfo":{"name":"Annotation submitted by College of Life Sciences, South-Central Mingzu University","provider":"College of Life Sciences, South-Central Mingzu University","releaseDate":"2022-03-15","stats":{"geneCounts":{"proteinCoding":273,"total":273}}},"assemblyInfo":{"assemblyLevel":"Complete Genome","assemblyName":"ASM2260473v1","assemblyStatus":"current","assemblyType":"haploid","bioprojectAccession":"PRJNA807101","bioprojectLineage":[{"bioprojects":[{"accession":"PRJNA807101","title":"Bacillus phage vB_BcgM Genome sequencing and assembly"}]}],"releaseDate":"2022-03-10","submitter":"College of Life Sciences, South-Central Mingzu University"},"assemblyStats":{"contigL50":1,"contigN50":160441,"gcCount":"60600","gcPercent":38.0,"numberOfComponentSequences":1,"numberOfContigs":1,"numberOfScaffolds":1,"scaffoldL50":1,"scaffoldN50":160441,"totalNumberOfChromosomes":1,"totalSequenceLength":"160441","totalUngappedLength":"160441"},"currentAccession":"GCA_022604735.1","organism":{"organismName":"Bacillus phage vB_BcgM","taxId":2918264},"sourceDatabase":"SOURCE_DATABASE_GENBANK"}
{"accession":"GCA_022694515.1","assemblyInfo":{"assemblyLevel":"Complete Genome","assemblyMethod":"abyss v. 1.5.4","assemblyName":"ASM2269451v1","assemblyStatus":"current","assemblyType":"haploid","pairedAssembly":{"accession":"GCF_022694515.1","annotationName":"Annotation submitted by NCBI RefSeq","status":"current"},"releaseDate":"2022-03-16","sequencingTech":"Illumina","submitter":"Biomedical Engineering, Institute of Animal Science and Veterinary Medicine, Shandong"},"assemblyStats":{"contigL50":1,"contigN50":165868,"gcCount":"55674","gcPercent":33.5,"numberOfComponentSequences":1,"numberOfContigs":1,"numberOfScaffolds":1,"scaffoldL50":1,"scaffoldN50":165868,"totalNumberOfChromosomes":1,"totalSequenceLength":"165868","totalUngappedLength":"165868"},"currentAccession":"GCA_022694515.1","organism":{"organismName":"Bacillus phage vB_BsuS_PJN02","taxId":2920374},"pairedAccession":"GCF_022694515.1","sourceDatabase":"SOURCE_DATABASE_GENBANK","typeMaterial":{"typeDisplayText":"ICTV species exemplar","typeLabel":"TYPE_ICTV"}}
{"accession":"GCA_022818215.1","annotationInfo":{"name":"Annotation submitted by Molecular Genetics, Weizmann Institute","provider":"Molecular Genetics, Weizmann Institute","releaseDate":"2022-04-04","stats":{"geneCounts":{"proteinCoding":193,"total":193}}},"assemblyInfo":{"assemblyLevel":"Complete Genome","assemblyMethod":"SPAdes v. 3.10.1","assemblyName":"ASM2281821v1","assemblyStatus":"current","assemblyType":"haploid","releaseDate":"2022-03-30","sequencingTech":"Illumina","submitter":"Molecular Genetics, Weizmann Institute"},"assemblyStats":{"contigL50":1,"contigN50":131262,"gcCount":"45249","gcPercent":34.5,"numberOfComponentSequences":1,"numberOfContigs":1,"numberOfScaffolds":1,"scaffoldL50":1,"scaffoldN50":131262,"totalNumberOfChromosomes":1,"totalSequenceLength":"131262","totalUngappedLength":"131262"},"currentAccession":"GCA_022818215.1","organism":{"organismName":"Bacillus phage SPR","taxId":10725},"sourceDatabase":"SOURCE_DATABASE_GENBANK"}
{"accession":"GCA_022818225.1","annotationInfo":{"name":"Annotation submitted by Molecular Genetics, Weizmann Institute","provider":"Molecular Genetics, Weizmann Institute","releaseDate":"2022-04-04","stats":{"geneCounts":{"proteinCoding":222,"total":222}}},"assemblyInfo":{"assemblyLevel":"Complete Genome","assemblyMethod":"SPAdes v. 3.10.1","assemblyName":"ASM2281822v1","assemblyStatus":"current","assemblyType":"haploid","pairedAssembly":{"accession":"GCF_022818225.1","annotationName":"Annotation submitted by NCBI RefSeq","status":"current"},"releaseDate":"2022-03-30","sequencingTech":"Illumina","submitter":"Molecular Genetics, Weizmann Institute"},"assemblyStats":{"contigL50":1,"contigN50":164756,"gcCount":"55295","gcPercent":33.5,"numberOfComponentSequences":1,"numberOfContigs":1,"numberOfScaffolds":1,"scaffoldL50":1,"scaffoldN50":164756,"totalNumberOfChromosomes":1,"totalSequenceLength":"164756","totalUngappedLength":"164756"},"currentAccession":"GCA_022818225.1","organism":{"organismName":"Bacillus phage FADO","taxId":2917160},"pairedAccession":"GCF_022818225.1","sourceDatabase":"SOURCE_DATABASE_GENBANK"}
{"accession":"GCA_022818235.1","annotationInfo":{"name":"Annotation submitted by Molecular Genetics, Weizmann Institute","provider":"Molecular Genetics, Weizmann Institute","releaseDate":"2022-04-04","stats":{"geneCounts":{"proteinCoding":221,"total":221}}},"assemblyInfo":{"assemblyLevel":"Chromosome","assemblyName":"ASM2281823v1","assemblyStatus":"current","assemblyType":"haploid","releaseDate":"2022-03-30","submitter":"Molecular Genetics, Weizmann Institute"},"assemblyStats":{"contigL50":2,"contigN50":30563,"gcCount":"53125","gcPercent":40.0,"numberOfComponentSequences":1,"numberOfContigs":5,"numberOfScaffolds":1,"scaffoldL50":1,"scaffoldN50":132896,"totalNumberOfChromosomes":1,"totalSequenceLength":"132896","totalUngappedLength":"132816"},"currentAccession":"GCA_022818235.1","organism":{"organismName":"Bacillus phage SP82G","taxId":2917161},"sourceDatabase":"SOURCE_DATABASE_GENBANK"}
{"accession":"GCA_022818245.1","annotationInfo":{"name":"Annotation submitted by Molecular Genetics, Weizmann Institute","provider":"Molecular Genetics, Weizmann Institute","releaseDate":"2022-04-04","stats":{"geneCounts":{"proteinCoding":58,"total":58}}},"assemblyInfo":{"assemblyLevel":"Complete Genome","assemblyMethod":"SPAdes v. 3.10.1","assemblyName":"ASM2281824v1","assemblyStatus":"current","assemblyType":"haploid","releaseDate":"2022-03-30","sequencingTech":"Illumina","submitter":"Molecular Genetics, Weizmann Institute"},"assemblyStats":{"contigL50":1,"contigN50":39654,"gcCount":"16818","gcPercent":42.5,"numberOfComponentSequences":1,"numberOfContigs":1,"numberOfScaffolds":1,"scaffoldL50":1,"scaffoldN50":39654,"totalNumberOfChromosomes":1,"totalSequenceLength":"39654","totalUngappedLength":"39654"},"currentAccession":"GCA_022818245.1","organism":{"organismName":"Bacillus phage rho14","taxId":2917162},"sourceDatabase":"SOURCE_DATABASE_GENBANK"}
{"accession":"GCA_022818405.1","annotationInfo":{"name":"Annotation submitted by Department of Molecular Microbiology and Biotechnology, Vilnius University, Life Sciences Centre, Institute of Biochemistry","provider":"Department of Molecular Microbiology and Biotechnology, Vilnius University, Life Sciences Centre, Institute of Biochemistry","releaseDate":"2022-04-04","stats":{"geneCounts":{"nonCoding":2,"proteinCoding":297,"total":299}}},"assemblyInfo":{"assemblyLevel":"Complete Genome","assemblyMethod":"SPAdes v. 3.10","assemblyName":"ASM2281840v1","assemblyStatus":"current","assemblyType":"haploid","releaseDate":"2022-03-30","sequencingTech":"Illumina NovaSeq 6000","submitter":"Department of Molecular Microbiology and Biotechnology, Vilnius University, Life Sciences Centre, Institute of Biochemistry"},"assemblyStats":{"contigL50":1,"contigN50":216671,"gcCount":"72531","gcPercent":33.5,"numberOfComponentSequences":1,"numberOfContigs":1,"numberOfScaffolds":1,"scaffoldL50":1,"scaffoldN50":216671,"totalNumberOfChromosomes":1,"totalSequenceLength":"216671","totalUngappedLength":"216671"},"currentAccession":"GCA_022818405.1","organism":{"organismName":"Bacillus phage vB_BauM_KLEB27-3","taxId":2927635},"sourceDatabase":"SOURCE_DATABASE_GENBANK"}
{"accession":"GCA_022818485.1","annotationInfo":{"name":"Annotation submitted by Department of Molecular Microbiology and Biotechnology, Vilnius University, Life Sciences Centre, Institute of Biochemistry","provider":"Department of Molecular Microbiology and Biotechnology, Vilnius University, Life Sciences Centre, Institute of Biochemistry","releaseDate":"2022-04-04","stats":{"geneCounts":{"proteinCoding":114,"total":114}}},"assemblyInfo":{"assemblyLevel":"Complete Genome","assemblyMethod":"SPAdes version 3.10","assemblyName":"ASM2281848v1","assemblyStatus":"current","assemblyType":"haploid","releaseDate":"2022-03-30","sequencingTech":"Illumina NovaSeq 6000","submitter":"Department of Molecular Microbiology and Biotechnology, Vilnius University, Life Sciences Centre, Institute of Biochemistry"},"assemblyStats":{"contigL50":1,"contigN50":64960,"gcCount":"30720","gcPercent":47.5,"numberOfComponentSequences":1,"numberOfContigs":1,"numberOfScaffolds":1,"scaffoldL50":1,"scaffoldN50":64960,"totalNumberOfChromosomes":1,"totalSequenceLength":"64960","totalUngappedLength":"64960"},"currentAccession":"GCA_022818485.1","organism":{"organismName":"Bacillus phage vB_BauS_KLEB27-1","taxId":2928864},"sourceDatabase":"SOURCE_DATABASE_GENBANK"}
{"accession":"GCA_022832225.1","annotationInfo":{"name":"Annotation submitted by Microbiology, University of Tennessee Knoxville","provider":"Microbiology, University of Tennessee Knoxville","releaseDate":"2022-04-06","stats":{"geneCounts":{"nonCoding":8,"proteinCoding":384,"total":392}}},"assemblyInfo":{"assemblyLevel":"Complete Genome","assemblyName":"ASM2283222v1","assemblyStatus":"current","assemblyType":"haploid","bioprojectAccession":"PRJNA809211","bioprojectLineage":[{"bioprojects":[{"accession":"PRJNA809211","title":"Aureococcus anophagefferens Virus genome resequencing and annotation"}]}],"biosample":{"accession":"SAMN22866519","attributes":[{"name":"isolate","value":"AaV_2021"},{"name":"host","value":"Aureococcus anophagefferens"},{"name":"lab_host","value":"Aureococcus anophagefferens CCMP1984"},{"name":"collection_date","value":"2021-08-16"},{"name":"geo_loc_name","value":"USA: Tennessee"},{"name":"isolation_source","value":"USA: Long Island, New York"},{"name":"sequencing_platform","value":"ONT MinION"}],"bioprojects":[{"accession":"PRJNA809211"}],"description":{"organism":{"organismName":"Aureococcus anophagefferens virus","taxId":1474867},"title":"Viral sample from Aureococcus anophagefferens virus"},"lastUpdated":"2022-03-21T13:54:02.360","models":["Viral"],"owner":{"contacts":[{}],"name":"University of Tennessee Knoxville"},"package":"Virus.1.0","publicationDate":"2022-03-21T00:00:00.000","sampleIds":[{"label":"Sample name","value":"AaV_2021"},{"db":"SRA","value":"SRS10906337"}],"status":{"status":"live","when":"2022-03-21T13:54:02.360"},"submissionDate":"2021-11-03T16:09:03.026"},"releaseDate":"2022-04-06","submitter":"Microbiology, University of Tennessee Knoxville"},"assemblyStats":{"contigL50":1,"contigN50":388822,"gcCount":"113089","gcPercent":29.0,"numberOfComponentSequences":1,"numberOfContigs":1,"numberOfScaffolds":1,"scaffoldL50":1,"scaffoldN50":388822,"totalNumberOfChromosomes":1,"totalSequenceLength":"388822","totalUngappedLength":"388822"},"currentAccession":"GCA_022832225.1","organism":{"organismName":"Aureococcus anophagefferens virus","taxId":1474867},"sourceDatabase":"SOURCE_DATABASE_GENBANK"}
{"accession":"GCA_023079025.1","assemblyInfo":{"assemblyLevel":"Complete Genome","assemblyMethod":"SPAdes v. 3.13.0","assemblyName":"ASM2307902v1","assemblyStatus":"current","assemblyType":"haploid","releaseDate":"2022-04-15","sequencingTech":"Illumina","submitter":"School of Life Sciences and Technology, Buct"},"assemblyStats":{"contigL50":1,"contigN50":133818,"gcCount":"46747","gcPercent":35.0,"numberOfComponentSequences":1,"numberOfContigs":1,"numberOfScaffolds":1,"scaffoldL50":1,"scaffoldN50":133818,"totalNumberOfChromosomes":1,"totalSequenceLength":"133818","totalUngappedLength":"133818"},"currentAccession":"GCA_023079025.1","organism":{"organismName":"Bacillus phage BUCT083","taxId":2930333},"sourceDatabase":"SOURCE_DATABASE_GENBANK"}
{"accession":"GCA_023115485.1","assemblyInfo":{"assemblyLevel":"Complete Genome","assemblyMethod":"Megahit v. 1.1.2","assemblyName":"ASM2311548v1","assemblyStatus":"current","assemblyType":"haploid","releaseDate":"2022-04-20","sequencingTech":"Illumina","submitter":"Key Laboratory of Marine Biological Genetic Resources, Third Institute of Oceanography, Ministry of Natural Resources"},"assemblyStats":{"contigL50":1,"contigN50":162435,"gcCount":"54405","gcPercent":33.5,"numberOfComponentSequences":1,"numberOfContigs":1,"numberOfScaffolds":1,"scaffoldL50":1,"scaffoldN50":162435,"totalNumberOfChromosomes":1,"totalSequenceLength":"162435","totalUngappedLength":"162435"},"currentAccession":"GCA_023115485.1","organism":{"organismName":"Bacillus phage 2S-4","taxId":2932673},"sourceDatabase":"SOURCE_DATABASE_GENBANK"}
{"accession":"GCA_023119435.1","annotationInfo":{"name":"Annotation submitted by Department of Microbiology & Immunobiology, Harvard Medical School","provider":"Department of Microbiology & Immunobiology, Harvard Medical School","releaseDate":"2019-01-28","stats":{"geneCounts":{"proteinCoding":1,"total":1}}},"assemblyInfo":{"assemblyLevel":"Complete Genome","assemblyMethod":"CAP v. 3; CLC Genomics Workbench v. 8.0","assemblyName":"AzfiMV1-Stockholm1","assemblyStatus":"current","assemblyType":"haploid","pairedAssembly":{"accession":"GCF_023119435.1","annotationName":"Annotation submitted by NCBI RefSeq","status":"current"},"releaseDate":"2018-07-11","submitter":"Department of Microbiology & Immunobiology, Harvard Medical School"},"assemblyStats":{"contigL50":1,"contigN50":2871,"gcCount":"1283","gcPercent":44.5,"numberOfComponentSequences":1,"numberOfContigs":1,"numberOfScaffolds":1,"scaffoldL50":1,"scaffoldN50":2871,"totalNumberOfChromosomes":1,"totalSequenceLength":"2871","totalUngappedLength":"2871"},"currentAccession":"GCA_023119435.1","organism":{"organismName":"Azolla filiculoides mitovirus 1","taxId":2080457},"pairedAccession":"GCF_023119435.1","sourceDatabase":"SOURCE_DATABASE_GENBANK","typeMaterial":{"typeDisplayText":"ICTV species exemplar","typeLabel":"TYPE_ICTV"}}
{"accession":"GCA_023119515.1","annotationInfo":{"name":"Annotation submitted by Division of Plant Pathology, Indian Agricultural Research Institute","provider":"Division of Plant Pathology, Indian Agricultural Research Institute","releaseDate":"2021-06-11","stats":{"geneCounts":{"proteinCoding":8,"total":8}}},"assemblyInfo":{"assemblyLevel":"Complete Genome","assemblyMethod":"TRINITY v. 2.5.1; SPADES v. 3.13.1","assemblyName":"ASM2311951v1","assemblyStatus":"current","assemblyType":"haploid","pairedAssembly":{"accession":"GCF_023119515.1","annotationName":"Annotation submitted by NCBI RefSeq","status":"current"},"releaseDate":"2021-06-11","submitter":"Division of Plant Pathology, Indian Agricultural Research Institute"},"assemblyStats":{"contigL50":1,"contigN50":13332,"gcCount":"5289","gcPercent":39.5,"numberOfComponentSequences":1,"numberOfContigs":1,"numberOfScaffolds":1,"scaffoldL50":1,"scaffoldN50":13332,"totalNumberOfChromosomes":1,"totalSequenceLength":"13332","totalUngappedLength":"13332"},"currentAccession":"GCA_023119515.1","organism":{"organismName":"Bacopa monnieri virus 1","taxId":2813287},"pairedAccession":"GCF_023119515.1","sourceDatabase":"SOURCE_DATABASE_GENBANK","typeMaterial":{"typeDisplayText":"ICTV species exemplar","typeLabel":"TYPE_ICTV"}}
{"accession":"GCA_023119525.1","annotationInfo":{"name":"Annotation submitted by Division of Plant Pathology, Indian Agricultural Research Institute","provider":"Division of Plant Pathology, Indian Agricultural Research Institute","releaseDate":"2021-06-11","stats":{"geneCounts":{"proteinCoding":6,"total":6}}},"assemblyInfo":{"assemblyLevel":"Complete Genome","assemblyMethod":"TRINITY v. 2.5.1; SPADES v. 3.13.1","assemblyName":"ASM2311952v1","assemblyStatus":"current","assemblyType":"haploid","pairedAssembly":{"accession":"GCF_023119525.1","annotationName":"Annotation submitted by NCBI RefSeq","status":"current"},"releaseDate":"2021-06-11","submitter":"Division of Plant Pathology, Indian Agricultural Research Institute"},"assemblyStats":{"contigL50":1,"contigN50":13165,"gcCount":"5840","gcPercent":44.5,"numberOfComponentSequences":1,"numberOfContigs":1,"numberOfScaffolds":1,"scaffoldL50":1,"scaffoldN50":13165,"totalNumberOfChromosomes":1,"totalSequenceLength":"13165","totalUngappedLength":"13165"},"currentAccession":"GCA_023119525.1","organism":{"organismName":"Bacopa monnieri virus 2","taxId":2813288},"pairedAccession":"GCF_023119525.1","sourceDatabase":"SOURCE_DATABASE_GENBANK","typeMaterial":{"typeDisplayText":"ICTV species exemplar","typeLabel":"TYPE_ICTV"}}
{"accession":"GCA_023120485.1","assemblyInfo":{"assemblyLevel":"Complete Genome","assemblyName":"ASM2312048v1","assemblyStatus":"current","assemblyType":"haploid","pairedAssembly":{"accession":"GCF_023120485.1","annotationName":"Annotation submitted by NCBI RefSeq","status":"current"},"releaseDate":"2020-10-21","submitter":"Contact:Ayaka Uke Japan International Research Center for Agricultural Sciences (JIRCAS); 1-1 Ohwashi, Tsukuba, Ibaraki 305-8686, Japan"},"assemblyStats":{"contigL50":1,"contigN50":9092,"gcCount":"3904","gcPercent":43.0,"numberOfComponentSequences":1,"numberOfContigs":1,"numberOfScaffolds":1,"scaffoldL50":1,"scaffoldN50":9092,"totalNumberOfChromosomes":1,"totalSequenceLength":"9092","totalUngappedLength":"9092"},"currentAccession":"GCA_023120485.1","organism":{"organismName":"Aucuba ringspot virus","taxId":2599303},"pairedAccession":"GCF_023120485.1","sourceDatabase":"SOURCE_DATABASE_GENBANK","typeMaterial":{"typeDisplayText":"ICTV species exemplar","typeLabel":"TYPE_ICTV"}}
{"accession":"GCA_023148155.1","assemblyInfo":{"assemblyLevel":"Complete Genome","assemblyMethod":"SPAdes genome assembler v. v3.13.1","assemblyName":"ASM2314815v1","assemblyStatus":"current","assemblyType":"haploid","pairedAssembly":{"accession":"GCF_023148155.1","annotationName":"Annotation submitted by NCBI RefSeq","status":"current"},"releaseDate":"2020-05-04","sequencingTech":"Illumina","submitter":"Engineering Research Center of Chinese Ministry of Education for Edible and Medicinal Fungi, Jilin Agricultural University"},"assemblyStats":{"contigL50":1,"contigN50":7127,"gcCount":"3746","gcPercent":52.5,"numberOfComponentSequences":1,"numberOfContigs":1,"numberOfScaffolds":1,"scaffoldL50":1,"scaffoldN50":7127,"totalNumberOfChromosomes":1,"totalSequenceLength":"7127","totalUngappedLength":"7127"},"currentAccession":"GCA_023148155.1","organism":{"organismName":"Auricularia heimuer fusarivirus 1","taxId":2732256},"pairedAccession":"GCF_023148155.1","sourceDatabase":"SOURCE_DATABASE_GENBANK","typeMaterial":{"typeDisplayText":"ICTV species exemplar","typeLabel":"TYPE_ICTV"}}
{"accession":"GCA_023539185.1","assemblyInfo":{"assemblyLevel":"Complete Genome","assemblyMethod":"SPAdes v. 3.14.0","assemblyName":"ASM2353918v1","assemblyStatus":"current","assemblyType":"haploid","releaseDate":"2022-04-22","sequencingTech":"Illumina","submitter":"Molecular Genetics, Weizmann Institute of Science, Sorek"},"assemblyStats":{"contigL50":1,"contigN50":154537,"gcCount":"65251","gcPercent":42.0,"numberOfComponentSequences":1,"numberOfContigs":1,"numberOfScaffolds":1,"scaffoldL50":1,"scaffoldN50":154537,"totalNumberOfChromosomes":1,"totalSequenceLength":"154537","totalUngappedLength":"154537"},"currentAccession":"GCA_023539185.1","organism":{"organismName":"Bacillus phage SBSphiJ1","taxId":2930338},"sourceDatabase":"SOURCE_DATABASE_GENBANK"}
{"accession":"GCA_023539195.1","assemblyInfo":{"assemblyLevel":"Complete Genome","assemblyMethod":"SPAdes v. 3.14.0","assemblyName":"ASM2353919v1","assemblyStatus":"current","assemblyType":"haploid","releaseDate":"2022-04-22","sequencingTech":"Illumina","submitter":"Molecular Genetics, Weizmann Institute of Science, Sorek"},"assemblyStats":{"contigL50":1,"contigN50":157682,"gcCount":"66488","gcPercent":42.0,"numberOfComponentSequences":1,"numberOfContigs":1,"numberOfScaffolds":1,"scaffoldL50":1,"scaffoldN50":157682,"totalNumberOfChromosomes":1,"totalSequenceLength":"157682","totalUngappedLength":"157682"},"currentAccession":"GCA_023539195.1","organism":{"organismName":"Bacillus phage SBSphiJ2","taxId":2930339},"sourceDatabase":"SOURCE_DATABASE_GENBANK"}
{"accession":"GCA_023539205.1","assemblyInfo":{"assemblyLevel":"Complete Genome","assemblyMethod":"SPAdes v. 3.14.0","assemblyName":"ASM2353920v1","assemblyStatus":"current","assemblyType":"haploid","releaseDate":"2022-04-22","sequencingTech":"Illumina","submitter":"Molecular Genetics, Weizmann Institute of Science, Sorek"},"assemblyStats":{"contigL50":1,"contigN50":154836,"gcCount":"65390","gcPercent":42.0,"numberOfComponentSequences":1,"numberOfContigs":1,"numberOfScaffolds":1,"scaffoldL50":1,"scaffoldN50":154836,"totalNumberOfChromosomes":1,"totalSequenceLength":"154836","totalUngappedLength":"154836"},"currentAccession":"GCA_023539205.1","organism":{"organismName":"Bacillus phage SBSphiJ3","taxId":2930340},"sourceDatabase":"SOURCE_DATABASE_GENBANK"}
{"accession":"GCA_023539215.1","assemblyInfo":{"assemblyLevel":"Complete Genome","assemblyMethod":"SPAdes v. 3.14.0","assemblyName":"ASM2353921v1","assemblyStatus":"current","assemblyType":"haploid","releaseDate":"2022-04-22","sequencingTech":"Illumina","submitter":"Molecular Genetics, Weizmann Institute of Science, Sorek"},"assemblyStats":{"contigL50":1,"contigN50":154175,"gcCount":"65099","gcPercent":42.0,"numberOfComponentSequences":1,"numberOfContigs":1,"numberOfScaffolds":1,"scaffoldL50":1,"scaffoldN50":154175,"totalNumberOfChromosomes":1,"totalSequenceLength":"154175","totalUngappedLength":"154175"},"currentAccession":"GCA_023539215.1","organism":{"organismName":"Bacillus phage SBSphiJ4","taxId":2930341},"sourceDatabase":"SOURCE_DATABASE_GENBANK"}
{"accession":"GCA_023539225.1","assemblyInfo":{"assemblyLevel":"Complete Genome","assemblyMethod":"SPAdes v. 3.14.0","assemblyName":"ASM2353922v1","assemblyStatus":"current","assemblyType":"haploid","releaseDate":"2022-04-22","sequencingTech":"Illumina","submitter":"Molecular Genetics, Weizmann Institute of Science, Sorek"},"assemblyStats":{"contigL50":1,"contigN50":154102,"gcCount":"65002","gcPercent":42.0,"numberOfComponentSequences":1,"numberOfContigs":1,"numberOfScaffolds":1,"scaffoldL50":1,"scaffoldN50":154102,"totalNumberOfChromosomes":1,"totalSequenceLength":"154102","totalUngappedLength":"154102"},"currentAccession":"GCA_023539225.1","organism":{"organismName":"Bacillus phage SBSphiJ5","taxId":2930342},"sourceDatabase":"SOURCE_DATABASE_GENBANK"}
{"accession":"GCA_023539235.1","assemblyInfo":{"assemblyLevel":"Complete Genome","assemblyMethod":"SPAdes v. 3.14.0","assemblyName":"ASM2353923v1","assemblyStatus":"current","assemblyType":"haploid","releaseDate":"2022-04-22","sequencingTech":"Illumina","submitter":"Molecular Genetics, Weizmann Institute of Science, Sorek"},"assemblyStats":{"contigL50":1,"contigN50":153480,"gcCount":"64848","gcPercent":42.5,"numberOfComponentSequences":1,"numberOfContigs":1,"numberOfScaffolds":1,"scaffoldL50":1,"scaffoldN50":153480,"totalNumberOfChromosomes":1,"totalSequenceLength":"153480","totalUngappedLength":"153480"},"currentAccession":"GCA_023539235.1","organism":{"organismName":"Bacillus phage SBSphiJ6","taxId":2930343},"sourceDatabase":"SOURCE_DATABASE_GENBANK"}
{"accession":"GCA_023539245.1","assemblyInfo":{"assemblyLevel":"Complete Genome","assemblyMethod":"SPAdes v. 3.14.0","assemblyName":"ASM2353924v1","assemblyStatus":"current","assemblyType":"haploid","releaseDate":"2022-04-22","sequencingTech":"Illumina","submitter":"Molecular Genetics, Weizmann Institute of Science, Sorek"},"assemblyStats":{"contigL50":1,"contigN50":153402,"gcCount":"64731","gcPercent":42.0,"numberOfComponentSequences":1,"numberOfContigs":1,"numberOfScaffolds":1,"scaffoldL50":1,"scaffoldN50":153402,"totalNumberOfChromosomes":1,"totalSequenceLength":"153402","totalUngappedLength":"153402"},"currentAccession":"GCA_023539245.1","organism":{"organismName":"Bacillus phage SBSphiJ7","taxId":2930344},"sourceDatabase":"SOURCE_DATABASE_GENBANK"}
{"accession":"GCA_023682435.1","annotationInfo":{"name":"Annotation submitted by Biology, Gettysburg College","provider":"Biology, Gettysburg College","releaseDate":"2022-06-07","stats":{"geneCounts":{"proteinCoding":98,"total":98}}},"assemblyInfo":{"assemblyLevel":"Complete Genome","assemblyMethod":"Newbler and Consed v. Jul-2020","assemblyName":"ASM2368243v1","assemblyStatus":"current","assemblyType":"haploid","releaseDate":"2022-06-02","sequencingTech":"Illumina","submitter":"Biology, Gettysburg College"},"assemblyStats":{"contigL50":1,"contigN50":65534,"gcCount":"30990","gcPercent":47.5,"numberOfComponentSequences":1,"numberOfContigs":1,"numberOfScaffolds":1,"scaffoldL50":1,"scaffoldN50":65534,"totalNumberOfChromosomes":1,"totalSequenceLength":"65534","totalUngappedLength":"65534"},"currentAccession":"GCA_023682435.1","organism":{"organismName":"Bacillus phage 268TH002","taxId":2950151},"sourceDatabase":"SOURCE_DATABASE_GENBANK"}
{"accession":"GCA_023682445.1","annotationInfo":{"name":"Annotation submitted by Biology, Gettysburg College","provider":"Biology, Gettysburg College","releaseDate":"2022-06-07","stats":{"geneCounts":{"proteinCoding":102,"total":102}}},"assemblyInfo":{"assemblyLevel":"Complete Genome","assemblyMethod":"Newbler and Consed v. Jul-2020","assemblyName":"ASM2368244v1","assemblyStatus":"current","assemblyType":"haploid","releaseDate":"2022-06-02","sequencingTech":"Illumina","submitter":"Biology, Gettysburg College"},"assemblyStats":{"contigL50":1,"contigN50":68062,"gcCount":"32246","gcPercent":47.5,"numberOfComponentSequences":1,"numberOfContigs":1,"numberOfScaffolds":1,"scaffoldL50":1,"scaffoldN50":68062,"totalNumberOfChromosomes":1,"totalSequenceLength":"68062","totalUngappedLength":"68062"},"currentAccession":"GCA_023682445.1","organism":{"organismName":"Bacillus phage 268TH007","taxId":2950152},"sourceDatabase":"SOURCE_DATABASE_GENBANK"}
{"accession":"GCA_023980895.2","assemblyInfo":{"assemblyLevel":"Complete Genome","assemblyMethod":"velvet v. 1.2.03; Newbler v. 2.8; SOAPdenovo2 v. 2.04","assemblyName":"ASM2398089v1","assemblyStatus":"current","assemblyType":"haploid","releaseDate":"2023-08-29","sequencingTech":"Illumina","submitter":"Key Laboratory of Marine Biological Genetic Resources, Third Institute Of Oceanography, Ministry Of Natural Resources"},"assemblyStats":{"contigL50":1,"contigN50":38634,"gcCount":"15858","gcPercent":41.0,"numberOfComponentSequences":1,"numberOfContigs":1,"numberOfScaffolds":1,"scaffoldL50":1,"scaffoldN50":38634,"totalNumberOfChromosomes":1,"totalSequenceLength":"38634","totalUngappedLength":"38634"},"currentAccession":"GCA_023980895.2","organism":{"organismName":"Bacillus phage vB_BteM-A9Y","taxId":2945959},"sourceDatabase":"SOURCE_DATABASE_GENBANK"}
{"accession":"GCA_024381225.1","annotationInfo":{"name":"Annotation submitted by Food Science and Engineering, Inner Mongolia Agricultural University","provider":"Food Science and Engineering, Inner Mongolia Agricultural University","releaseDate":"2022-07-23","stats":{"geneCounts":{"proteinCoding":76,"total":76}}},"assemblyInfo":{"assemblyLevel":"Complete Genome","assemblyMethod":"unicycler v. MAY-2020","assemblyName":"ASM2438122v1","assemblyStatus":"current","assemblyType":"haploid","releaseDate":"2022-07-18","sequencingTech":"PromethION","submitter":"Food Science and Engineering, Inner Mongolia Agricultural University"},"assemblyStats":{"contigL50":1,"contigN50":39216,"gcCount":"15138","gcPercent":38.5,"numberOfComponentSequences":1,"numberOfContigs":1,"numberOfScaffolds":1,"scaffoldL50":1,"scaffoldN50":39216,"totalNumberOfChromosomes":1,"totalSequenceLength":"39216","totalUngappedLength":"39216"},"currentAccession":"GCA_024381225.1","organism":{"organismName":"Bacillus phage BC-1","taxId":2961686},"sourceDatabase":"SOURCE_DATABASE_GENBANK"}
{"accession":"GCA_024606135.1","assemblyInfo":{"assemblyLevel":"Complete Genome","assemblyMethod":"CLC genomics v. 21","assemblyName":"ASM2460613v1","assemblyStatus":"current","assemblyType":"haploid","releaseDate":"2022-08-02","sequencingTech":"Illumina","submitter":"CESAT, Centers of Excellence in Science & Applied Technologies, Islamabad"},"assemblyStats":{"contigL50":1,"contigN50":142569,"gcCount":"48419","gcPercent":34.0,"numberOfComponentSequences":1,"numberOfContigs":1,"numberOfScaffolds":1,"scaffoldL50":1,"scaffoldN50":142569,"totalNumberOfChromosomes":1,"totalSequenceLength":"142569","totalUngappedLength":"142569"},"currentAccession":"GCA_024606135.1","organism":{"organismName":"Bacillus phage PK-3","taxId":2961841},"sourceDatabase":"SOURCE_DATABASE_GENBANK"}
{"accession":"GCA_024705905.1","assemblyInfo":{"assemblyLevel":"Complete Genome","assemblyMethod":"SPAdes v. 3.9.0","assemblyName":"ASM2470590v1","assemblyStatus":"current","assemblyType":"haploid","releaseDate":"2022-08-11","sequencingTech":"Illumina","submitter":"Department of Physiology, Anatomy & Microbiology, La Trobe University"},"assemblyStats":{"contigL50":1,"contigN50":167267,"gcCount":"57691","gcPercent":34.5,"numberOfComponentSequences":1,"numberOfContigs":1,"numberOfScaffolds":1,"scaffoldL50":1,"scaffoldN50":167267,"totalNumberOfChromosomes":1,"totalSequenceLength":"167267","totalUngappedLength":"167267"},"currentAccession":"GCA_024705905.1","organism":{"organismName":"Bacillus phage vB_BanS-Thrax1","taxId":2951249},"sourceDatabase":"SOURCE_DATABASE_GENBANK"}
{"accession":"GCA_024705915.1","assemblyInfo":{"assemblyLevel":"Complete Genome","assemblyMethod":"SPAdes v. 3.9.0","assemblyName":"ASM2470591v1","assemblyStatus":"current","assemblyType":"haploid","releaseDate":"2022-08-11","sequencingTech":"Illumina","submitter":"Department of Physiology, Anatomy & Microbiology, La Trobe University"},"assemblyStats":{"contigL50":1,"contigN50":164774,"gcCount":"54962","gcPercent":33.5,"numberOfComponentSequences":1,"numberOfContigs":1,"numberOfScaffolds":1,"scaffoldL50":1,"scaffoldN50":164774,"totalNumberOfChromosomes":1,"totalSequenceLength":"164774","totalUngappedLength":"164774"},"currentAccession":"GCA_024705915.1","organism":{"organismName":"Bacillus phage vB_BanS-Thrax2","taxId":2951250},"sourceDatabase":"SOURCE_DATABASE_GENBANK"}
{"accession":"GCA_024705925.1","assemblyInfo":{"assemblyLevel":"Complete Genome","assemblyMethod":"SPAdes v. 3.9.0","assemblyName":"ASM2470592v1","assemblyStatus":"current","assemblyType":"haploid","releaseDate":"2022-08-11","sequencingTech":"Illumina","submitter":"Department of Physiology, Anatomy & Microbiology, La Trobe University"},"assemblyStats":{"contigL50":1,"contigN50":168817,"gcCount":"57998","gcPercent":34.5,"numberOfComponentSequences":1,"numberOfContigs":1,"numberOfScaffolds":1,"scaffoldL50":1,"scaffoldN50":168817,"totalNumberOfChromosomes":1,"totalSequenceLength":"168817","totalUngappedLength":"168817"},"currentAccession":"GCA_024705925.1","organism":{"organismName":"Bacillus phage vB_BanS-Thrax3","taxId":2951251},"sourceDatabase":"SOURCE_DATABASE_GENBANK"}
{"accession":"GCA_024705935.1","assemblyInfo":{"assemblyLevel":"Complete Genome","assemblyMethod":"SPAdes v. 3.9.0","assemblyName":"ASM2470593v1","assemblyStatus":"current","assemblyType":"haploid","releaseDate":"2022-08-11","sequencingTech":"Illumina","submitter":"Department of Physiology, Anatomy & Microbiology, La Trobe University"},"assemblyStats":{"contigL50":1,"contigN50":169483,"gcCount":"58378","gcPercent":34.5,"numberOfComponentSequences":1,"numberOfContigs":1,"numberOfScaffolds":1,"scaffoldL50":1,"scaffoldN50":169483,"totalNumberOfChromosomes":1,"totalSequenceLength":"169483","totalUngappedLength":"169483"},"currentAccession":"GCA_024705935.1","organism":{"organismName":"Bacillus phage vB_BanS-Thrax4","taxId":2951252},"sourceDatabase":"SOURCE_DATABASE_GENBANK"}
{"accession":"GCA_024705945.1","assemblyInfo":{"assemblyLevel":"Complete Genome","assemblyMethod":"SPAdes v. 3.9.0","assemblyName":"ASM2470594v1","assemblyStatus":"current","assemblyType":"haploid","releaseDate":"2022-08-11","sequencingTech":"Illumina","submitter":"Department of Physiology, Anatomy & Microbiology, La Trobe University"},"assemblyStats":{"contigL50":1,"contigN50":157022,"gcCount":"50442","gcPercent":32.0,"numberOfComponentSequences":1,"numberOfContigs":1,"numberOfScaffolds":1,"scaffoldL50":1,"scaffoldN50":157022,"totalNumberOfChromosomes":1,"totalSequenceLength":"157022","totalUngappedLength":"157022"},"currentAccession":"GCA_024705945.1","organism":{"organismName":"Bacillus phage vB_BanS-Thrax5","taxId":2951253},"sourceDatabase":"SOURCE_DATABASE_GENBANK"}
{"accession":"GCA_024707935.2","annotationInfo":{"name":"Annotation submitted by Laboratory of Bacteriophage Biology, Institute of Biochemistry and Physiology of Microorganisms","provider":"Laboratory of Bacteriophage Biology, Institute of Biochemistry and Physiology of Microorganisms","releaseDate":"2022-10-14","stats":{"geneCounts":{"proteinCoding":53,"total":53}}},"assemblyInfo":{"assemblyLevel":"Complete Genome","assemblyMethod":"SPAdes v. 3.12.0","assemblyName":"ASM2470793v1","assemblyStatus":"current","assemblyType":"haploid","releaseDate":"2022-10-14","sequencingTech":"Illumina","submitter":"Laboratory of Bacteriophage Biology, Institute of Biochemistry and Physiology of Microorganisms"},"assemblyStats":{"contigL50":1,"contigN50":36864,"gcCount":"12840","gcPercent":35.0,"numberOfComponentSequences":1,"numberOfContigs":1,"numberOfScaffolds":1,"scaffoldL50":1,"scaffoldN50":36864,"totalNumberOfChromosomes":1,"totalSequenceLength":"36864","totalUngappedLength":"36864"},"currentAccession":"GCA_024707935.2","organism":{"organismName":"Bacillus phage B13","taxId":2969659},"sourceDatabase":"SOURCE_DATABASE_GENBANK"}
{"accession":"GCA_025515755.1","assemblyInfo":{"assemblyLevel":"Complete Genome","assemblyMethod":"Unicycler v. 0.4.8","assemblyName":"ASM2551575v1","assemblyStatus":"current","assemblyType":"haploid","releaseDate":"2022-04-15","sequencingTech":"Illumina","submitter":"Department of Bacteriology, ICMR-National Institute for Research in Tuberculosis"},"assemblyStats":{"contigL50":1,"contigN50":17798,"gcCount":"6836","gcPercent":38.5,"numberOfComponentSequences":1,"numberOfContigs":1,"numberOfScaffolds":1,"scaffoldL50":1,"scaffoldN50":17798,"totalNumberOfChromosomes":1,"totalSequenceLength":"17798","totalUngappedLength":"17798"},"currentAccession":"GCA_025515755.1","organism":{"organismName":"Bacillus phage Chedec 11","taxId":2932672},"sourceDatabase":"SOURCE_DATABASE_GENBANK"}
{"accession":"GCA_025630415.1","annotationInfo":{"name":"Annotation submitted by College of Agriculture, South China Agricultural University","provider":"College of Agriculture, South China Agricultural University","releaseDate":"2022-10-03","stats":{"geneCounts":{"proteinCoding":33,"total":33}}},"assemblyInfo":{"assemblyLevel":"Complete Genome","assemblyMethod":"SPAdes v. 3.13.1","assemblyName":"ASM2563041v1","assemblyStatus":"current","assemblyType":"haploid","releaseDate":"2022-09-28","sequencingTech":"Illumina","submitter":"College of Agriculture, South China Agricultural University"},"assemblyStats":{"contigL50":1,"contigN50":20678,"gcCount":"7249","gcPercent":35.0,"numberOfComponentSequences":1,"numberOfContigs":1,"numberOfScaffolds":1,"scaffoldL50":1,"scaffoldN50":20678,"totalNumberOfChromosomes":1,"totalSequenceLength":"20678","totalUngappedLength":"20678"},"currentAccession":"GCA_025630415.1","organism":{"organismName":"Bacillus phage vB_BaeroP_SYYB1","taxId":2980552},"sourceDatabase":"SOURCE_DATABASE_GENBANK"}
{"accession":"GCA_025642695.1","assemblyInfo":{"assemblyLevel":"Complete Genome","assemblyName":"ASM2564269v1","assemblyStatus":"current","assemblyType":"haploid","releaseDate":"2022-10-04","submitter":"Department of Biology, Indiana University"},"assemblyStats":{"contigL50":1,"contigN50":148928,"gcCount":"57323","gcPercent":38.5,"numberOfComponentSequences":1,"numberOfContigs":1,"numberOfScaffolds":1,"scaffoldL50":1,"scaffoldN50":148928,"totalNumberOfChromosomes":1,"totalSequenceLength":"148928","totalUngappedLength":"148928"},"currentAccession":"GCA_025642695.1","organism":{"organismName":"Bacillus phage Nachito","taxId":2982875},"sourceDatabase":"SOURCE_DATABASE_GENBANK"}
{"accession":"GCA_025948265.1","assemblyInfo":{"assemblyLevel":"Complete Genome","assemblyMethod":"De novo v. 2.0","assemblyName":"ASM2594826v1","assemblyStatus":"current","assemblyType":"haploid","releaseDate":"2022-01-21","sequencingTech":"PacBio","submitter":"Food Science and Engineering, Inner Mongolia Agricultural University"},"assemblyStats":{"contigL50":1,"contigN50":153087,"gcCount":"64198","gcPercent":42.0,"numberOfComponentSequences":1,"numberOfContigs":1,"numberOfScaffolds":1,"scaffoldL50":1,"scaffoldN50":153087,"totalNumberOfChromosomes":1,"totalSequenceLength":"153087","totalUngappedLength":"153087"},"currentAccession":"GCA_025948265.1","organism":{"organismName":"Bacillus phage BM-P1","taxId":2880896},"sourceDatabase":"SOURCE_DATABASE_GENBANK"}
{"accession":"GCA_026210815.1","annotationInfo":{"name":"Annotation submitted by Department of Avian Medicine, University of Georgia","provider":"Department of Avian Medicine, University of Georgia","releaseDate":"2004-10-18","stats":{"geneCounts":{"proteinCoding":1,"total":1}}},"assemblyInfo":{"assemblyLevel":"Complete Genome","assemblyName":"ASM2621081v1","assemblyStatus":"current","assemblyType":"haploid","atypical":{"isAtypical":true,"warnings":["genome length too small"]},"genomeNotes":["genome length too small"],"pairedAssembly":{"accession":"GCF_026210815.1","annotationName":"Annotation submitted by NCBI RefSeq","status":"suppressed"},"releaseDate":"2003-12-05","submitter":"Department of Avian Medicine, University of Georgia"},"assemblyStats":{"contigL50":1,"contigN50":1104,"gcCount":"559","gcPercent":50.5,"numberOfComponentSequences":1,"numberOfContigs":1,"numberOfScaffolds":1,"scaffoldL50":1,"scaffoldN50":1104,"totalNumberOfChromosomes":1,"totalSequenceLength":"1104","totalUngappedLength":"1104"},"currentAccession":"GCA_026210815.1","organism":{"organismName":"Avian orthoreovirus","taxId":38170},"pairedAccession":"GCF_026210815.1","sourceDatabase":"SOURCE_DATABASE_GENBANK","typeMaterial":{"typeDisplayText":"ICTV additional isolate","typeLabel":"TYPE_ICTV_ADDITIONAL"}}
{"accession":"GCA_027571845.1","assemblyInfo":{"assemblyLevel":"Complete Genome","assemblyMethod":"SPAdes v. 3.5.0","assemblyName":"ASM2757184v1","assemblyStatus":"current","assemblyType":"haploid","releaseDate":"2019-01-08","sequencingTech":"Illumina","submitter":"Chinese Academy of Sciences, Wuhan Institute of Virology"},"assemblyStats":{"contigL50":1,"contigN50":25867,"gcCount":"7894","gcPercent":30.5,"numberOfComponentSequences":1,"numberOfContigs":1,"numberOfScaffolds":1,"scaffoldL50":1,"scaffoldN50":25867,"totalNumberOfChromosomes":1,"totalSequenceLength":"25867","totalUngappedLength":"25867"},"currentAccession":"GCA_027571845.1","organism":{"organismName":"Bacillus phage vB_BthP-HD73phi","taxId":2500580},"sourceDatabase":"SOURCE_DATABASE_GENBANK"}
{"accession":"GCA_027930165.1","assemblyInfo":{"assemblyLevel":"Complete Genome","assemblyMethod":"Geneious v. Prime 2020","assemblyName":"ASM2793016v1","assemblyStatus":"current","assemblyType":"haploid","releaseDate":"2021-01-07","sequencingTech":"Illumina","submitter":"Vaccine and Gene Therapy Institute, Oregon Health & Science University"},"assemblyStats":{"contigL50":1,"contigN50":228172,"gcCount":"119622","gcPercent":52.5,"numberOfComponentSequences":1,"numberOfContigs":1,"numberOfScaffolds":1,"scaffoldL50":1,"scaffoldN50":228172,"totalNumberOfChromosomes":1,"totalSequenceLength":"228172","totalUngappedLength":"228172"},"currentAccession":"GCA_027930165.1","organism":{"organismName":"Baboon cytomegalovirus","taxId":120505},"sourceDatabase":"SOURCE_DATABASE_GENBANK"}
{"accession":"GCA_027930215.1","assemblyInfo":{"assemblyLevel":"Complete Genome","assemblyMethod":"Geneious v. Prime 2020","assemblyName":"ASM2793021v1","assemblyStatus":"current","assemblyType":"haploid","releaseDate":"2021-01-07","sequencingTech":"Illumina","submitter":"Vaccine and Gene Therapy Institute, Oregon Health & Science University"},"assemblyStats":{"contigL50":1,"contigN50":226969,"gcCount":"118784","gcPercent":52.5,"numberOfComponentSequences":1,"numberOfContigs":1,"numberOfScaffolds":1,"scaffoldL50":1,"scaffoldN50":226969,"totalNumberOfChromosomes":1,"totalSequenceLength":"226969","totalUngappedLength":"226969"},"currentAccession":"GCA_027930215.1","organism":{"organismName":"Baboon cytomegalovirus","taxId":120505},"sourceDatabase":"SOURCE_DATABASE_GENBANK"}
{"accession":"GCA_028419945.1","annotationInfo":{"name":"Annotation submitted by Synthetic Microbiology, BTU Cottbus-Senftenberg, Institute of Biotechnology","provider":"Synthetic Microbiology, BTU Cottbus-Senftenberg, Institute of Biotechnology","releaseDate":"2023-02-01","stats":{"geneCounts":{"proteinCoding":23,"total":23}}},"assemblyInfo":{"assemblyLevel":"Complete Genome","assemblyMethod":"Unicycler v. 0.4.8","assemblyName":"ASM2841994v1","assemblyStatus":"current","assemblyType":"haploid","releaseDate":"2022-03-04","sequencingTech":"Illumina","submitter":"Synthetic Microbiology, BTU Cottbus-Senftenberg, Institute of Biotechnology"},"assemblyStats":{"contigL50":1,"contigN50":19078,"gcCount":"7606","gcPercent":40.0,"numberOfComponentSequences":1,"numberOfContigs":1,"numberOfScaffolds":1,"scaffoldL50":1,"scaffoldN50":19078,"totalNumberOfChromosomes":1,"totalSequenceLength":"19078","totalUngappedLength":"19078"},"currentAccession":"GCA_028419945.1","organism":{"organismName":"Bacillus phage vB_BsuP-Goe15","taxId":2915342},"sourceDatabase":"SOURCE_DATABASE_GENBANK"}
{"accession":"GCA_028419975.1","annotationInfo":{"name":"Annotation submitted by Synthetic Microbiology, BTU Cottbus-Senftenberg, Institute of Biotechnology","provider":"Synthetic Microbiology, BTU Cottbus-Senftenberg, Institute of Biotechnology","releaseDate":"2023-02-01","stats":{"geneCounts":{"proteinCoding":25,"total":25}}},"assemblyInfo":{"assemblyLevel":"Complete Genome","assemblyMethod":"Unicycler v. 0.4.8","assemblyName":"ASM2841997v1","assemblyStatus":"current","assemblyType":"haploid","releaseDate":"2022-03-04","sequencingTech":"Illumina","submitter":"Synthetic Microbiology, BTU Cottbus-Senftenberg, Institute of Biotechnology"},"assemblyStats":{"contigL50":1,"contigN50":19014,"gcCount":"7632","gcPercent":40.0,"numberOfComponentSequences":1,"numberOfContigs":1,"numberOfScaffolds":1,"scaffoldL50":1,"scaffoldN50":19014,"totalNumberOfChromosomes":1,"totalSequenceLength":"19014","totalUngappedLength":"19014"},"currentAccession":"GCA_028419975.1","organism":{"organismName":"Bacillus phage vB_BsuP-Goe18","taxId":2915343},"sourceDatabase":"SOURCE_DATABASE_GENBANK"}
{"accession":"GCA_028420025.1","annotationInfo":{"name":"Annotation submitted by Synthetic Microbiology, BTU Cottbus-Senftenberg, Institute of Biotechnology","provider":"Synthetic Microbiology, BTU Cottbus-Senftenberg, Institute of Biotechnology","releaseDate":"2023-02-01","stats":{"geneCounts":{"proteinCoding":24,"total":24}}},"assemblyInfo":{"assemblyLevel":"Complete Genome","assemblyMethod":"Unicycler v. 0.4.8","assemblyName":"ASM2842002v1","assemblyStatus":"current","assemblyType":"haploid","releaseDate":"2022-03-04","sequencingTech":"Illumina","submitter":"Synthetic Microbiology, BTU Cottbus-Senftenberg, Institute of Biotechnology"},"assemblyStats":{"contigL50":1,"contigN50":19267,"gcCount":"7673","gcPercent":40.0,"numberOfComponentSequences":1,"numberOfContigs":1,"numberOfScaffolds":1,"scaffoldL50":1,"scaffoldN50":19267,"totalNumberOfChromosomes":1,"totalSequenceLength":"19267","totalUngappedLength":"19267"},"currentAccession":"GCA_028420025.1","organism":{"organismName":"Bacillus phage vB_BsuP-Goe22","taxId":2915344},"sourceDatabase":"SOURCE_DATABASE_GENBANK"}
{"accession":"GCA_028420055.1","annotationInfo":{"name":"Annotation submitted by Synthetic Microbiology, BTU Cottbus-Senftenberg, Institute of Biotechnology","provider":"Synthetic Microbiology, BTU Cottbus-Senftenberg, Institute of Biotechnology","releaseDate":"2023-02-01","stats":{"geneCounts":{"proteinCoding":25,"total":25}}},"assemblyInfo":{"assemblyLevel":"Complete Genome","assemblyMethod":"Unicycler v. 0.4.8","assemblyName":"ASM2842005v1","assemblyStatus":"current","assemblyType":"haploid","releaseDate":"2022-03-04","sequencingTech":"Illumina","submitter":"Synthetic Microbiology, BTU Cottbus-Senftenberg, Institute of Biotechnology"},"assemblyStats":{"contigL50":1,"contigN50":19096,"gcCount":"7633","gcPercent":40.0,"numberOfComponentSequences":1,"numberOfContigs":1,"numberOfScaffolds":1,"scaffoldL50":1,"scaffoldN50":19096,"totalNumberOfChromosomes":1,"totalSequenceLength":"19096","totalUngappedLength":"19096"},"currentAccession":"GCA_028420055.1","organism":{"organismName":"Bacillus phage vB_BsuP-Goe23","taxId":2915345},"sourceDatabase":"SOURCE_DATABASE_GENBANK"}
{"accession":"GCA_028674645.1","annotationInfo":{"name":"Annotation submitted by College of Agriculture, South China Agricultural University","provider":"College of Agriculture, South China Agricultural University","releaseDate":"2023-02-14","stats":{"geneCounts":{"proteinCoding":235,"total":235}}},"assemblyInfo":{"assemblyLevel":"Complete Genome","assemblyMethod":"SPAdes v. 3.12.2","assemblyName":"ASM2867464v1","assemblyStatus":"current","assemblyType":"haploid","releaseDate":"2022-06-22","sequencingTech":"Illumina","submitter":"College of Agriculture, South China Agricultural University"},"assemblyStats":{"contigL50":1,"contigN50":154884,"gcCount":"55194","gcPercent":35.5,"numberOfComponentSequences":1,"numberOfContigs":1,"numberOfScaffolds":1,"scaffoldL50":1,"scaffoldN50":154884,"totalNumberOfChromosomes":1,"totalSequenceLength":"154884","totalUngappedLength":"154884"},"currentAccession":"GCA_028674645.1","organism":{"organismName":"Bacillus phage vB_BceH_LY2","taxId":2950457},"sourceDatabase":"SOURCE_DATABASE_GENBANK"}
{"accession":"GCA_028674655.2","annotationInfo":{"name":"Annotation submitted by Microbiology, Institute of Microbiology, Guangdong Academy of Sciences","provider":"Microbiology, Institute of Microbiology, Guangdong Academy of Sciences","releaseDate":"2023-03-28","stats":{"geneCounts":{"proteinCoding":47,"total":47}}},"assemblyInfo":{"assemblyLevel":"Complete Genome","assemblyMethod":"SPAdes v. 3.12.2","assemblyName":"ASM2867465v1","assemblyStatus":"current","assemblyType":"haploid","releaseDate":"2023-03-28","sequencingTech":"Illumina","submitter":"Microbiology, Institute of Microbiology, Guangdong Academy of Sciences"},"assemblyStats":{"contigL50":1,"contigN50":28009,"gcCount":"8341","gcPercent":30.0,"numberOfComponentSequences":1,"numberOfContigs":1,"numberOfScaffolds":1,"scaffoldL50":1,"scaffoldN50":28009,"totalNumberOfChromosomes":1,"totalSequenceLength":"28009","totalUngappedLength":"28009"},"currentAccession":"GCA_028674655.2","organism":{"organismName":"Bacillus phage vB_BceP_LY3","taxId":2950458},"sourceDatabase":"SOURCE_DATABASE_GENBANK"}
{"accession":"GCA_028674665.1","annotationInfo":{"name":"Annotation submitted by College of Agriculture, South China Agricultural University","provider":"College of Agriculture, South China Agricultural University","releaseDate":"2023-02-14","stats":{"geneCounts":{"proteinCoding":57,"total":57}}},"assemblyInfo":{"assemblyLevel":"Complete Genome","assemblyMethod":"SPAdes v. 3.12.2","assemblyName":"ASM2867466v1","assemblyStatus":"current","assemblyType":"haploid","releaseDate":"2022-06-22","sequencingTech":"Illumina","submitter":"College of Agriculture, South China Agricultural University"},"assemblyStats":{"contigL50":1,"contigN50":43140,"gcCount":"18272","gcPercent":42.5,"numberOfComponentSequences":1,"numberOfContigs":1,"numberOfScaffolds":1,"scaffoldL50":1,"scaffoldN50":43140,"totalNumberOfChromosomes":1,"totalSequenceLength":"43140","totalUngappedLength":"43140"},"currentAccession":"GCA_028674665.1","organism":{"organismName":"Bacillus phage vB_BceS_LY1","taxId":2950459},"sourceDatabase":"SOURCE_DATABASE_GENBANK"}
{"accession":"GCA_028674675.1","annotationInfo":{"name":"Annotation submitted by Institute of Microbiology, Guangdong Academy of Sciences","provider":"Institute of Microbiology, Guangdong Academy of Sciences","releaseDate":"2023-02-14","stats":{"geneCounts":{"proteinCoding":87,"total":87}}},"assemblyInfo":{"assemblyLevel":"Complete Genome","assemblyMethod":"SPAdes v. 3.12.2","assemblyName":"ASM2867467v1","assemblyStatus":"current","assemblyType":"haploid","releaseDate":"2022-07-18","sequencingTech":"Illumina","submitter":"Institute of Microbiology, Guangdong Academy of Sciences"},"assemblyStats":{"contigL50":1,"contigN50":52432,"gcCount":"19156","gcPercent":36.5,"numberOfComponentSequences":1,"numberOfContigs":1,"numberOfScaffolds":1,"scaffoldL50":1,"scaffoldN50":52432,"totalNumberOfChromosomes":1,"totalSequenceLength":"52432","totalUngappedLength":"52432"},"currentAccession":"GCA_028674675.1","organism":{"organismName":"Bacillus phage vB_BceS_LY4","taxId":2961707},"sourceDatabase":"SOURCE_DATABASE_GENBANK"}
{"accession":"GCA_028674735.1","annotationInfo":{"name":"Annotation submitted by Food Science and Engineering, Inner Mongolia Agricultural University","provider":"Food Science and Engineering, Inner Mongolia Agricultural University","releaseDate":"2023-02-14","stats":{"geneCounts":{"proteinCoding":41,"total":41}}},"assemblyInfo":{"assemblyLevel":"Complete Genome","assemblyMethod":"Trimmomatic v. 0.36","assemblyName":"ASM2867473v1","assemblyStatus":"current","assemblyType":"haploid","releaseDate":"2023-02-09","sequencingTech":"Illumina","submitter":"Food Science and Engineering, Inner Mongolia Agricultural University"},"assemblyStats":{"contigL50":1,"contigN50":25439,"gcCount":"7783","gcPercent":30.5,"numberOfComponentSequences":1,"numberOfContigs":1,"numberOfScaffolds":1,"scaffoldL50":1,"scaffoldN50":25439,"totalNumberOfChromosomes":1,"totalSequenceLength":"25439","totalUngappedLength":"25439"},"currentAccession":"GCA_028674735.1","organism":{"organismName":"Bacillus phage BC-5","taxId":3020389},"sourceDatabase":"SOURCE_DATABASE_GENBANK"}
{"accession":"GCA_028674785.1","annotationInfo":{"name":"Annotation submitted by Department of Biochemistry and Structural Biology, UT Health San Antonio","provider":"Department of Biochemistry and Structural Biology, UT Health San Antonio","releaseDate":"2023-02-15","stats":{"geneCounts":{"proteinCoding":85,"total":85}}},"assemblyInfo":{"assemblyLevel":"Complete Genome","assemblyMethod":"SPAdes v. 3.15.4","assemblyName":"ASM2867478v1","assemblyStatus":"current","assemblyType":"haploid","pairedAssembly":{"accession":"GCF_028674785.1","annotationName":"Annotation submitted by NCBI RefSeq","status":"current"},"releaseDate":"2023-02-10","sequencingTech":"Illumina","submitter":"Department of Biochemistry and Structural Biology, UT Health San Antonio"},"assemblyStats":{"contigL50":1,"contigN50":52629,"gcCount":"18959","gcPercent":36.0,"numberOfComponentSequences":1,"numberOfContigs":1,"numberOfScaffolds":1,"scaffoldL50":1,"scaffoldN50":52629,"totalNumberOfChromosomes":1,"totalSequenceLength":"52629","totalUngappedLength":"52629"},"currentAccession":"GCA_028674785.1","organism":{"organismName":"Bacillus phage 0105phi7-2","taxId":3025408},"pairedAccession":"GCF_028674785.1","sourceDatabase":"SOURCE_DATABASE_GENBANK"}
{"accession":"GCA_028674815.1","annotationInfo":{"name":"Annotation submitted by Synthetic Microbiology, BTU Cottbus-Senftenberg, Institute of Biotechnology","provider":"Synthetic Microbiology, BTU Cottbus-Senftenberg, Institute of Biotechnology","releaseDate":"2023-02-15","stats":{"geneCounts":{"proteinCoding":198,"total":198}}},"assemblyInfo":{"assemblyLevel":"Complete Genome","assemblyMethod":"Unicycler v. 0.4.8","assemblyName":"ASM2867481v1","assemblyStatus":"current","assemblyType":"haploid","releaseDate":"2023-02-10","sequencingTech":"Illumina","submitter":"Synthetic Microbiology, BTU Cottbus-Senftenberg, Institute of Biotechnology"},"assemblyStats":{"contigL50":1,"contigN50":129523,"gcCount":"52357","gcPercent":40.5,"numberOfComponentSequences":1,"numberOfContigs":1,"numberOfScaffolds":1,"scaffoldL50":1,"scaffoldN50":129523,"totalNumberOfChromosomes":1,"totalSequenceLength":"129523","totalUngappedLength":"129523"},"currentAccession":"GCA_028674815.1","organism":{"organismName":"Bacillus phage vB_BsuM-Goe26","taxId":3026977},"sourceDatabase":"SOURCE_DATABASE_GENBANK"}
{"accession":"GCA_028674825.1","annotationInfo":{"name":"Annotation submitted by Synthetic Microbiology, BTU Cottbus-Senftenberg, Institute of Biotechnology","provider":"Synthetic Microbiology, BTU Cottbus-Senftenberg, Institute of Biotechnology","releaseDate":"2023-02-15","stats":{"geneCounts":{"nonCoding":1,"proteinCoding":308,"total":309}}},"assemblyInfo":{"assemblyLevel":"Complete Genome","assemblyMethod":"Unicycler v. v. v0.4.8","assemblyName":"ASM2867482v1","assemblyStatus":"current","assemblyType":"haploid","releaseDate":"2023-02-10","sequencingTech":"Illumina","submitter":"Synthetic Microbiology, BTU Cottbus-Senftenberg, Institute of Biotechnology"},"assemblyStats":{"contigL50":1,"contigN50":251286,"gcCount":"69411","gcPercent":27.5,"numberOfComponentSequences":1,"numberOfContigs":1,"numberOfScaffolds":1,"scaffoldL50":1,"scaffoldN50":251286,"totalNumberOfChromosomes":1,"totalSequenceLength":"251286","totalUngappedLength":"251286"},"currentAccession":"GCA_028674825.1","organism":{"organismName":"Bacillus phage vB_BsuM-Goe21","taxId":3026978},"sourceDatabase":"SOURCE_DATABASE_GENBANK"}
{"accession":"GCA_028674835.1","annotationInfo":{"name":"Annotation submitted by Synthetic Microbiology, BTU Cottbus-Senftenberg, Institute of Biotechnology","provider":"Synthetic Microbiology, BTU Cottbus-Senftenberg, Institute of Biotechnology","releaseDate":"2023-02-15","stats":{"geneCounts":{"nonCoding":4,"proteinCoding":226,"total":230}}},"assemblyInfo":{"assemblyLevel":"Complete Genome","assemblyMethod":"Unicycler v. v. v0.4.8","assemblyName":"ASM2867483v1","assemblyStatus":"current","assemblyType":"haploid","releaseDate":"2023-02-10","sequencingTech":"Illumina","submitter":"Synthetic Microbiology, BTU Cottbus-Senftenberg, Institute of Biotechnology"},"assemblyStats":{"contigL50":1,"contigN50":148320,"gcCount":"60022","gcPercent":40.5,"numberOfComponentSequences":1,"numberOfContigs":1,"numberOfScaffolds":1,"scaffoldL50":1,"scaffoldN50":148320,"totalNumberOfChromosomes":1,"totalSequenceLength":"148320","totalUngappedLength":"148320"},"currentAccession":"GCA_028674835.1","organism":{"organismName":"Bacillus phage vB_BsuM-Goe16","taxId":3026979},"sourceDatabase":"SOURCE_DATABASE_GENBANK"}
{"accession":"GCA_028674845.1","annotationInfo":{"name":"Annotation submitted by Synthetic Microbiology, BTU Cottbus-Senftenberg, Institute of Biotechnology","provider":"Synthetic Microbiology, BTU Cottbus-Senftenberg, Institute of Biotechnology","releaseDate":"2023-02-15","stats":{"geneCounts":{"nonCoding":3,"proteinCoding":220,"total":223}}},"assemblyInfo":{"assemblyLevel":"Complete Genome","assemblyMethod":"Unicycler v. v. v0.4.8","assemblyName":"ASM2867484v1","assemblyStatus":"current","assemblyType":"haploid","releaseDate":"2023-02-10","sequencingTech":"Illumina","submitter":"Synthetic Microbiology, BTU Cottbus-Senftenberg, Institute of Biotechnology"},"assemblyStats":{"contigL50":1,"contigN50":146929,"gcCount":"59051","gcPercent":40.0,"numberOfComponentSequences":1,"numberOfContigs":1,"numberOfScaffolds":1,"scaffoldL50":1,"scaffoldN50":146929,"totalNumberOfChromosomes":1,"totalSequenceLength":"146929","totalUngappedLength":"146929"},"currentAccession":"GCA_028674845.1","organism":{"organismName":"Bacillus phage vB_BsuM-Goe19","taxId":3026980},"sourceDatabase":"SOURCE_DATABASE_GENBANK"}
{"accession":"GCA_028674855.1","annotationInfo":{"name":"Annotation submitted by Synthetic Microbiology, BTU Cottbus-Senftenberg, Institute of Biotechnology","provider":"Synthetic Microbiology, BTU Cottbus-Senftenberg, Institute of Biotechnology","releaseDate":"2023-02-15","stats":{"geneCounts":{"nonCoding":5,"proteinCoding":258,"total":263}}},"assemblyInfo":{"assemblyLevel":"Complete Genome","assemblyMethod":"Unicycler v. v. v0.4.8","assemblyName":"ASM2867485v1","assemblyStatus":"current","assemblyType":"haploid","releaseDate":"2023-02-10","sequencingTech":"Illumina","submitter":"Synthetic Microbiology, BTU Cottbus-Senftenberg, Institute of Biotechnology"},"assemblyStats":{"contigL50":1,"contigN50":162057,"gcCount":"67816","gcPercent":42.0,"numberOfComponentSequences":1,"numberOfContigs":1,"numberOfScaffolds":1,"scaffoldL50":1,"scaffoldN50":162057,"totalNumberOfChromosomes":1,"totalSequenceLength":"162057","totalUngappedLength":"162057"},"currentAccession":"GCA_028674855.1","organism":{"organismName":"Bacillus phage vB_BsuM-Goe17","taxId":3026981},"sourceDatabase":"SOURCE_DATABASE_GENBANK"}
{"accession":"GCA_028674865.1","annotationInfo":{"name":"Annotation submitted by Synthetic Microbiology, BTU Cottbus-Senftenberg, Institute of Biotechnology","provider":"Synthetic Microbiology, BTU Cottbus-Senftenberg, Institute of Biotechnology","releaseDate":"2023-02-15","stats":{"geneCounts":{"nonCoding":5,"proteinCoding":258,"total":263}}},"assemblyInfo":{"assemblyLevel":"Complete Genome","assemblyMethod":"Unicycler v. v. v0.4.8","assemblyName":"ASM2867486v1","assemblyStatus":"current","assemblyType":"haploid","releaseDate":"2023-02-10","sequencingTech":"Illumina","submitter":"Synthetic Microbiology, BTU Cottbus-Senftenberg, Institute of Biotechnology"},"assemblyStats":{"contigL50":1,"contigN50":159671,"gcCount":"66833","gcPercent":42.0,"numberOfComponentSequences":1,"numberOfContigs":1,"numberOfScaffolds":1,"scaffoldL50":1,"scaffoldN50":159671,"totalNumberOfChromosomes":1,"totalSequenceLength":"159671","totalUngappedLength":"159671"},"currentAccession":"GCA_028674865.1","organism":{"organismName":"Bacillus phage vB_BsuM-Goe20","taxId":3026982},"sourceDatabase":"SOURCE_DATABASE_GENBANK"}
{"accession":"GCA_028674875.1","annotationInfo":{"name":"Annotation submitted by Synthetic Microbiology, BTU Cottbus-Senftenberg, Institute of Biotechnology","provider":"Synthetic Microbiology, BTU Cottbus-Senftenberg, Institute of Biotechnology","releaseDate":"2023-02-15","stats":{"geneCounts":{"nonCoding":5,"proteinCoding":253,"total":258}}},"assemblyInfo":{"assemblyLevel":"Complete Genome","assemblyMethod":"Unicycler v. v. v0.4.8","assemblyName":"ASM2867487v1","assemblyStatus":"current","assemblyType":"haploid","releaseDate":"2023-02-10","sequencingTech":"Illumina","submitter":"Synthetic Microbiology, BTU Cottbus-Senftenberg, Institute of Biotechnology"},"assemblyStats":{"contigL50":1,"contigN50":157566,"gcCount":"66050","gcPercent":42.0,"numberOfComponentSequences":1,"numberOfContigs":1,"numberOfScaffolds":1,"scaffoldL50":1,"scaffoldN50":157566,"totalNumberOfChromosomes":1,"totalSequenceLength":"157566","totalUngappedLength":"157566"},"currentAccession":"GCA_028674875.1","organism":{"organismName":"Bacillus phage vB_BsuM-Goe24","taxId":3026983},"sourceDatabase":"SOURCE_DATABASE_GENBANK"}
{"accession":"GCA_028674885.1","annotationInfo":{"name":"Annotation submitted by Synthetic Microbiology, BTU Cottbus-Senftenberg, Institute of Biotechnology","provider":"Synthetic Microbiology, BTU Cottbus-Senftenberg, Institute of Biotechnology","releaseDate":"2023-02-15","stats":{"geneCounts":{"nonCoding":5,"proteinCoding":250,"total":255}}},"assemblyInfo":{"assemblyLevel":"Complete Genome","assemblyMethod":"Unicycler v. v. v0.4.8","assemblyName":"ASM2867488v1","assemblyStatus":"current","assemblyType":"haploid","releaseDate":"2023-02-10","sequencingTech":"Illumina","submitter":"Synthetic Microbiology, BTU Cottbus-Senftenberg, Institute of Biotechnology"},"assemblyStats":{"contigL50":1,"contigN50":157489,"gcCount":"65907","gcPercent":42.0,"numberOfComponentSequences":1,"numberOfContigs":1,"numberOfScaffolds":1,"scaffoldL50":1,"scaffoldN50":157489,"totalNumberOfChromosomes":1,"totalSequenceLength":"157489","totalUngappedLength":"157489"},"currentAccession":"GCA_028674885.1","organism":{"organismName":"Bacillus phage vB_BsuM-Goe25","taxId":3026984},"sourceDatabase":"SOURCE_DATABASE_GENBANK"}
{"accession":"GCA_028674895.1","annotationInfo":{"name":"Annotation submitted by Synthetic Microbiology, BTU Cottbus-Senftenberg, Institute of Biotechnology","provider":"Synthetic Microbiology, BTU Cottbus-Senftenberg, Institute of Biotechnology","releaseDate":"2023-02-15","stats":{"geneCounts":{"nonCoding":5,"proteinCoding":256,"total":261}}},"assemblyInfo":{"assemblyLevel":"Complete Genome","assemblyMethod":"Unicycler v. v. v0.4.8","assemblyName":"ASM2867489v1","assemblyStatus":"current","assemblyType":"haploid","releaseDate":"2023-02-10","sequencingTech":"Illumina","submitter":"Synthetic Microbiology, BTU Cottbus-Senftenberg, Institute of Biotechnology"},"assemblyStats":{"contigL50":1,"contigN50":158047,"gcCount":"66193","gcPercent":42.0,"numberOfComponentSequences":1,"numberOfContigs":1,"numberOfScaffolds":1,"scaffoldL50":1,"scaffoldN50":158047,"totalNumberOfChromosomes":1,"totalSequenceLength":"158047","totalUngappedLength":"158047"},"currentAccession":"GCA_028674895.1","organism":{"organismName":"Bacillus phage vB_BsuM-Goe27","taxId":3026985},"sourceDatabase":"SOURCE_DATABASE_GENBANK"}
{"accession":"GCA_028974375.1","annotationInfo":{"name":"Annotation submitted by Department of Molecular Virology, Adam Mickiewicz University in Poznan","provider":"Department of Molecular Virology, Adam Mickiewicz University in Poznan","releaseDate":"2023-03-01","stats":{"geneCounts":{"nonCoding":17,"proteinCoding":248,"total":265}}},"assemblyInfo":{"assemblyLevel":"Complete Genome","assemblyMethod":"SPAdes v. 3.9.0; SOAPdenovo v. 2.04; Edena v. 3.131028; Geneious (consensus check) v. 9.18","assemblyName":"ASM2897437v1","assemblyStatus":"current","assemblyType":"haploid","releaseDate":"2022-10-03","sequencingTech":"Illumina","submitter":"Department of Molecular Virology, Adam Mickiewicz University in Poznan"},"assemblyStats":{"contigL50":1,"contigN50":165897,"gcCount":"65919","gcPercent":39.5,"numberOfComponentSequences":1,"numberOfContigs":1,"numberOfScaffolds":1,"scaffoldL50":1,"scaffoldN50":165897,"totalNumberOfChromosomes":1,"totalSequenceLength":"165897","totalUngappedLength":"165897"},"currentAccession":"GCA_028974375.1","organism":{"organismName":"Bacillus phage Thurquoise","taxId":2978977},"sourceDatabase":"SOURCE_DATABASE_GENBANK"}
{"accession":"GCA_028974515.1","annotationInfo":{"name":"Annotation submitted by Food Science and Engineering, Inner Mongolia Agricultural University","provider":"Food Science and Engineering, Inner Mongolia Agricultural University","releaseDate":"2023-03-01","stats":{"geneCounts":{"proteinCoding":82,"total":82}}},"assemblyInfo":{"assemblyLevel":"Complete Genome","assemblyMethod":"Trimmomatic v. 0.36","assemblyName":"ASM2897451v1","assemblyStatus":"current","assemblyType":"haploid","releaseDate":"2023-02-24","sequencingTech":"Illumina","submitter":"Food Science and Engineering, Inner Mongolia Agricultural University"},"assemblyStats":{"contigL50":1,"contigN50":48421,"gcCount":"19289","gcPercent":40.0,"numberOfComponentSequences":1,"numberOfContigs":1,"numberOfScaffolds":1,"scaffoldL50":1,"scaffoldN50":48421,"totalNumberOfChromosomes":1,"totalSequenceLength":"48421","totalUngappedLength":"48421"},"currentAccession":"GCA_028974515.1","organism":{"organismName":"Bacillus phage BC-6","taxId":3028153},"sourceDatabase":"SOURCE_DATABASE_GENBANK"}
{"accession":"GCA_028974525.1","annotationInfo":{"name":"Annotation submitted by Food Science and Engineering, Inner Mongolia Agricultural University","provider":"Food Science and Engineering, Inner Mongolia Agricultural University","releaseDate":"2023-03-01","stats":{"geneCounts":{"proteinCoding":71,"total":71}}},"assemblyInfo":{"assemblyLevel":"Complete Genome","assemblyMethod":"Trimmomatic v. 0.36","assemblyName":"ASM2897452v1","assemblyStatus":"current","assemblyType":"haploid","releaseDate":"2023-02-24","sequencingTech":"Illumina","submitter":"Food Science and Engineering, Inner Mongolia Agricultural University"},"assemblyStats":{"contigL50":1,"contigN50":48649,"gcCount":"18736","gcPercent":38.5,"numberOfComponentSequences":1,"numberOfContigs":1,"numberOfScaffolds":1,"scaffoldL50":1,"scaffoldN50":48649,"totalNumberOfChromosomes":1,"totalSequenceLength":"48649","totalUngappedLength":"48649"},"currentAccession":"GCA_028974525.1","organism":{"organismName":"Bacillus phage BC-7","taxId":3028154},"sourceDatabase":"SOURCE_DATABASE_GENBANK"}
{"accession":"GCA_029376395.1","annotationInfo":{"name":"Annotation submitted by Department of Food Bioconvergence Lab, Kookmin University","provider":"Department of Food Bioconvergence Lab, Kookmin University","releaseDate":"2023-03-20","stats":{"geneCounts":{"proteinCoding":68,"total":68}}},"assemblyInfo":{"assemblyLevel":"Complete Genome","assemblyMethod":"SPAdes v. 3.13.0","assemblyName":"ASM2937639v1","assemblyStatus":"current","assemblyType":"haploid","releaseDate":"2023-03-15","sequencingTech":"Illumina","submitter":"Department of Food Bioconvergence Lab, Kookmin University"},"assemblyStats":{"contigL50":1,"contigN50":81366,"gcCount":"27622","gcPercent":34.0,"numberOfComponentSequences":1,"numberOfContigs":1,"numberOfScaffolds":1,"scaffoldL50":1,"scaffoldN50":81366,"totalNumberOfChromosomes":1,"totalSequenceLength":"81366","totalUngappedLength":"81366"},"currentAccession":"GCA_029376395.1","organism":{"organismName":"Bacillus phage BSG01","taxId":3031246},"sourceDatabase":"SOURCE_DATABASE_GENBANK"}
{"accession":"GCA_029884985.1","annotationInfo":{"name":"Annotation submitted by Departamento de Biologia Celular, Instituto de Biologia","provider":"Departamento de Biologia Celular, Instituto de Biologia","releaseDate":"2021-04-06","stats":{"geneCounts":{"proteinCoding":3,"total":3}}},"assemblyInfo":{"assemblyLevel":"Complete Genome","assemblyMethod":"Megahit v. v1.1.3; SPAdes v. 3.13.0","assemblyName":"ASM2988498v1","assemblyStatus":"current","assemblyType":"haploid","pairedAssembly":{"accession":"GCF_029884985.1","annotationName":"Annotation submitted by NCBI RefSeq","status":"current"},"releaseDate":"2019-08-29","sequencingTech":"Illumina","submitter":"Departamento de Biologia Celular, Instituto de Biologia"},"assemblyStats":{"contigL50":1,"contigN50":4425,"gcCount":"1800","gcPercent":40.5,"numberOfComponentSequences":1,"numberOfContigs":1,"numberOfScaffolds":1,"scaffoldL50":1,"scaffoldN50":4425,"totalNumberOfChromosomes":1,"totalSequenceLength":"4425","totalUngappedLength":"4425"},"currentAccession":"GCA_029884985.1","organism":{"organismName":"avian chapparvovirus BR_DF10","taxId":3070175},"pairedAccession":"GCF_029884985.1","sourceDatabase":"SOURCE_DATABASE_GENBANK","typeMaterial":{"typeDisplayText":"ICTV species exemplar","typeLabel":"TYPE_ICTV"}}
{"accession":"GCA_029884995.1","annotationInfo":{"name":"Annotation submitted by Departamento de Biologia Celular, Instituto de Biologia","provider":"Departamento de Biologia Celular, Instituto de Biologia","releaseDate":"2021-04-06","stats":{"geneCounts":{"proteinCoding":4,"total":4}}},"assemblyInfo":{"assemblyLevel":"Complete Genome","assemblyMethod":"Megahit v. v1.1.3; SPAdes v. 3.13.0","assemblyName":"ASM2988499v1","assemblyStatus":"current","assemblyType":"haploid","pairedAssembly":{"accession":"GCF_029884995.1","annotationName":"Annotation submitted by NCBI RefSeq","status":"current"},"releaseDate":"2019-08-29","sequencingTech":"Illumina","submitter":"Departamento de Biologia Celular, Instituto de Biologia"},"assemblyStats":{"contigL50":1,"contigN50":4642,"gcCount":"2680","gcPercent":57.5,"numberOfComponentSequences":1,"numberOfContigs":1,"numberOfScaffolds":1,"scaffoldL50":1,"scaffoldN50":4642,"totalNumberOfChromosomes":1,"totalSequenceLength":"4642","totalUngappedLength":"4642"},"currentAccession":"GCA_029884995.1","organism":{"organismName":"avian adeno-associated virus BR_DF12","taxId":3070174},"pairedAccession":"GCF_029884995.1","sourceDatabase":"SOURCE_DATABASE_GENBANK","typeMaterial":{"typeDisplayText":"ICTV species exemplar","typeLabel":"TYPE_ICTV"}}
{"accession":"GCA_029885045.1","assemblyInfo":{"assemblyLevel":"Complete Genome","assemblyName":"ASM2988504v1","assemblyStatus":"current","assemblyType":"haploid","pairedAssembly":{"accession":"GCF_029885045.1","annotationName":"Annotation submitted by NCBI RefSeq","status":"current"},"releaseDate":"2019-09-06","sequencingTech":"Sanger dideoxy sequencing","submitter":"Department of Entomology, Volcani center, Agriculture Research Organisation"},"assemblyStats":{"contigL50":1,"contigN50":4631,"gcCount":"2156","gcPercent":46.5,"numberOfComponentSequences":1,"numberOfContigs":1,"numberOfScaffolds":1,"scaffoldL50":1,"scaffoldN50":4631,"totalNumberOfChromosomes":1,"totalSequenceLength":"4631","totalUngappedLength":"4631"},"currentAccession":"GCA_029885045.1","organism":{"organismName":"Bactericera trigonica densovirus","taxId":3070179},"pairedAccession":"GCF_029885045.1","sourceDatabase":"SOURCE_DATABASE_GENBANK","typeMaterial":{"typeDisplayText":"ICTV species exemplar","typeLabel":"TYPE_ICTV"}}
{"accession":"GCA_029886875.1","assemblyInfo":{"assemblyLevel":"Complete Genome","assemblyMethod":"metaSPADES v. 3.14.0","assemblyName":"ASM2988687v1","assemblyStatus":"current","assemblyType":"haploid","bioprojectAccession":"PRJNA792815","bioprojectLineage":[{"bioprojects":[{"accession":"PRJNA792815","title":"Identification of viruses in sediments from the Avon-Heathcote (Christchurch, New Zealand) estuary"}]}],"biosample":{"accession":"SAMN24466649","attributes":[{"name":"host","value":"unknown"},{"name":"isolation_source","value":"Amphibola crenata"},{"name":"collection_date","value":"2012-07-04"},{"name":"geo_loc_name","value":"New Zealand: Christchurch"},{"name":"lat_lon","value":"43.5578 S 172.7058 E"}],"bioprojects":[{"accession":"PRJNA792815"}],"description":{"organism":{"organismName":"metagenome","taxId":256318},"title":"Avon-Heathcote estuary pulmonate gastropod"},"lastUpdated":"2022-01-01T14:42:15.177","models":["Metagenome or environmental"],"owner":{"contacts":[{}],"name":"Arizona State University"},"package":"Metagenome.environmental.1.0","publicationDate":"2022-01-01T00:00:00.000","sampleIds":[{"label":"Sample name","value":"Gastropods"},{"db":"SRA","value":"SRS11464393"}],"status":{"status":"live","when":"2022-01-01T14:05:17.990"},"submissionDate":"2021-12-28T14:19:04.170"},"pairedAssembly":{"accession":"GCF_029886875.1","annotationName":"Annotation submitted by NCBI RefSeq","status":"current"},"releaseDate":"2022-03-17","sequencingTech":"Illumina","submitter":"The Biodesign Center of Fundamental and Applied Microbiomics, Arizona State University"},"assemblyStats":{"contigL50":1,"contigN50":4593,"gcCount":"2176","gcPercent":47.5,"numberOfComponentSequences":1,"numberOfContigs":1,"numberOfScaffolds":1,"scaffoldL50":1,"scaffoldN50":4593,"totalNumberOfChromosomes":1,"totalSequenceLength":"4593","totalUngappedLength":"4593"},"currentAccession":"GCA_029886875.1","organism":{"organismName":"Avonheates virus Gas_1078","taxId":2914477},"pairedAccession":"GCF_029886875.1","sourceDatabase":"SOURCE_DATABASE_GENBANK","typeMaterial":{"typeDisplayText":"ICTV species exemplar","typeLabel":"TYPE_ICTV"}}
{"accession":"GCA_029886885.1","assemblyInfo":{"assemblyLevel":"Complete Genome","assemblyMethod":"metaSPADES v. 3.14.0","assemblyName":"ASM2988688v1","assemblyStatus":"current","assemblyType":"haploid","bioprojectAccession":"PRJNA792815","bioprojectLineage":[{"bioprojects":[{"accession":"PRJNA792815","title":"Identification of viruses in sediments from the Avon-Heathcote (Christchurch, New Zealand) estuary"}]}],"biosample":{"accession":"SAMN24466648","attributes":[{"name":"host","value":"unknown"},{"name":"isolation_source","value":"Estuary benthic sediments"},{"name":"collection_date","value":"2012-07-04"},{"name":"geo_loc_name","value":"New Zealand: Christchurch"},{"name":"lat_lon","value":"43.5564 S 172.7289 E"}],"bioprojects":[{"accession":"PRJNA792815"}],"description":{"organism":{"organismName":"metagenome","taxId":256318},"title":"Avon-Heathcote estuary benthic sediments"},"lastUpdated":"2022-01-01T14:42:14.973","models":["Metagenome or environmental"],"owner":{"contacts":[{}],"name":"Arizona State University"},"package":"Metagenome.environmental.1.0","publicationDate":"2022-01-01T00:00:00.000","sampleIds":[{"label":"Sample name","value":"SG_benthic"},{"db":"SRA","value":"SRS11464392"}],"status":{"status":"live","when":"2022-01-01T14:05:17.969"},"submissionDate":"2021-12-28T14:19:04.143"},"pairedAssembly":{"accession":"GCF_029886885.1","annotationName":"Annotation submitted by NCBI RefSeq","status":"current"},"releaseDate":"2022-03-17","sequencingTech":"Illumina","submitter":"The Biodesign Center of Fundamental and Applied Microbiomics, Arizona State University"},"assemblyStats":{"contigL50":1,"contigN50":4604,"gcCount":"2304","gcPercent":50.0,"numberOfComponentSequences":1,"numberOfContigs":1,"numberOfScaffolds":1,"scaffoldL50":1,"scaffoldN50":4604,"totalNumberOfChromosomes":1,"totalSequenceLength":"4604","totalUngappedLength":"4604"},"currentAccession":"GCA_029886885.1","organism":{"organismName":"Avonheates virus SG_4_10","taxId":2914486},"pairedAccession":"GCF_029886885.1","sourceDatabase":"SOURCE_DATABASE_GENBANK","typeMaterial":{"typeDisplayText":"ICTV species exemplar","typeLabel":"TYPE_ICTV"}}
{"accession":"GCA_029886895.1","assemblyInfo":{"assemblyLevel":"Complete Genome","assemblyMethod":"metaSPADES v. 3.14.0","assemblyName":"ASM2988689v1","assemblyStatus":"current","assemblyType":"haploid","bioprojectAccession":"PRJNA792815","bioprojectLineage":[{"bioprojects":[{"accession":"PRJNA792815","title":"Identification of viruses in sediments from the Avon-Heathcote (Christchurch, New Zealand) estuary"}]}],"biosample":{"accession":"SAMN24466648","attributes":[{"name":"host","value":"unknown"},{"name":"isolation_source","value":"Estuary benthic sediments"},{"name":"collection_date","value":"2012-07-04"},{"name":"geo_loc_name","value":"New Zealand: Christchurch"},{"name":"lat_lon","value":"43.5564 S 172.7289 E"}],"bioprojects":[{"accession":"PRJNA792815"}],"description":{"organism":{"organismName":"metagenome","taxId":256318},"title":"Avon-Heathcote estuary benthic sediments"},"lastUpdated":"2022-01-01T14:42:14.973","models":["Metagenome or environmental"],"owner":{"contacts":[{}],"name":"Arizona State University"},"package":"Metagenome.environmental.1.0","publicationDate":"2022-01-01T00:00:00.000","sampleIds":[{"label":"Sample name","value":"SG_benthic"},{"db":"SRA","value":"SRS11464392"}],"status":{"status":"live","when":"2022-01-01T14:05:17.969"},"submissionDate":"2021-12-28T14:19:04.143"},"pairedAssembly":{"accession":"GCF_029886895.1","annotationName":"Annotation submitted by NCBI RefSeq","status":"current"},"releaseDate":"2022-03-17","sequencingTech":"Illumina","submitter":"The Biodesign Center of Fundamental and Applied Microbiomics, Arizona State University"},"assemblyStats":{"contigL50":1,"contigN50":4518,"gcCount":"1979","gcPercent":44.0,"numberOfComponentSequences":1,"numberOfContigs":1,"numberOfScaffolds":1,"scaffoldL50":1,"scaffoldN50":4518,"totalNumberOfChromosomes":1,"totalSequenceLength":"4518","totalUngappedLength":"4518"},"currentAccession":"GCA_029886895.1","organism":{"organismName":"Avonheates virus SG_924","taxId":2914488},"pairedAccession":"GCF_029886895.1","sourceDatabase":"SOURCE_DATABASE_GENBANK","typeMaterial":{"typeDisplayText":"ICTV species exemplar","typeLabel":"TYPE_ICTV"}}
{"accession":"GCA_029886905.1","assemblyInfo":{"assemblyLevel":"Complete Genome","assemblyMethod":"metaSPADES v. 3.14.0","assemblyName":"ASM2988690v1","assemblyStatus":"current","assemblyType":"haploid","bioprojectAccession":"PRJNA792815","bioprojectLineage":[{"bioprojects":[{"accession":"PRJNA792815","title":"Identification of viruses in sediments from the Avon-Heathcote (Christchurch, New Zealand) estuary"}]}],"biosample":{"accession":"SAMN24466648","attributes":[{"name":"host","value":"unknown"},{"name":"isolation_source","value":"Estuary benthic sediments"},{"name":"collection_date","value":"2012-07-04"},{"name":"geo_loc_name","value":"New Zealand: Christchurch"},{"name":"lat_lon","value":"43.5564 S 172.7289 E"}],"bioprojects":[{"accession":"PRJNA792815"}],"description":{"organism":{"organismName":"metagenome","taxId":256318},"title":"Avon-Heathcote estuary benthic sediments"},"lastUpdated":"2022-01-01T14:42:14.973","models":["Metagenome or environmental"],"owner":{"contacts":[{}],"name":"Arizona State University"},"package":"Metagenome.environmental.1.0","publicationDate":"2022-01-01T00:00:00.000","sampleIds":[{"label":"Sample name","value":"SG_benthic"},{"db":"SRA","value":"SRS11464392"}],"status":{"status":"live","when":"2022-01-01T14:05:17.969"},"submissionDate":"2021-12-28T14:19:04.143"},"pairedAssembly":{"accession":"GCF_029886905.1","annotationName":"Annotation submitted by NCBI RefSeq","status":"current"},"releaseDate":"2022-03-17","sequencingTech":"Illumina","submitter":"The Biodesign Center of Fundamental and Applied Microbiomics, Arizona State University"},"assemblyStats":{"contigL50":1,"contigN50":3807,"gcCount":"1563","gcPercent":41.0,"numberOfComponentSequences":1,"numberOfContigs":1,"numberOfScaffolds":1,"scaffoldL50":1,"scaffoldN50":3807,"totalNumberOfChromosomes":1,"totalSequenceLength":"3807","totalUngappedLength":"3807"},"currentAccession":"GCA_029886905.1","organism":{"organismName":"Avonheates virus SG_19","taxId":2914483},"pairedAccession":"GCF_029886905.1","sourceDatabase":"SOURCE_DATABASE_GENBANK","typeMaterial":{"typeDisplayText":"ICTV species exemplar","typeLabel":"TYPE_ICTV"}}
{"accession":"GCA_029886915.1","assemblyInfo":{"assemblyLevel":"Complete Genome","assemblyMethod":"metaSPADES v. 3.14.0","assemblyName":"ASM2988691v1","assemblyStatus":"current","assemblyType":"haploid","bioprojectAccession":"PRJNA792815","bioprojectLineage":[{"bioprojects":[{"accession":"PRJNA792815","title":"Identification of viruses in sediments from the Avon-Heathcote (Christchurch, New Zealand) estuary"}]}],"biosample":{"accession":"SAMN24466648","attributes":[{"name":"host","value":"unknown"},{"name":"isolation_source","value":"Estuary benthic sediments"},{"name":"collection_date","value":"2012-07-04"},{"name":"geo_loc_name","value":"New Zealand: Christchurch"},{"name":"lat_lon","value":"43.5564 S 172.7289 E"}],"bioprojects":[{"accession":"PRJNA792815"}],"description":{"organism":{"organismName":"metagenome","taxId":256318},"title":"Avon-Heathcote estuary benthic sediments"},"lastUpdated":"2022-01-01T14:42:14.973","models":["Metagenome or environmental"],"owner":{"contacts":[{}],"name":"Arizona State University"},"package":"Metagenome.environmental.1.0","publicationDate":"2022-01-01T00:00:00.000","sampleIds":[{"label":"Sample name","value":"SG_benthic"},{"db":"SRA","value":"SRS11464392"}],"status":{"status":"live","when":"2022-01-01T14:05:17.969"},"submissionDate":"2021-12-28T14:19:04.143"},"pairedAssembly":{"accession":"GCF_029886915.1","annotationName":"Annotation submitted by NCBI RefSeq","status":"current"},"releaseDate":"2022-03-17","sequencingTech":"Illumina","submitter":"The Biodesign Center of Fundamental and Applied Microbiomics, Arizona State University"},"assemblyStats":{"contigL50":1,"contigN50":4322,"gcCount":"2032","gcPercent":47.0,"numberOfComponentSequences":1,"numberOfContigs":1,"numberOfScaffolds":1,"scaffoldL50":1,"scaffoldN50":4322,"totalNumberOfChromosomes":1,"totalSequenceLength":"4322","totalUngappedLength":"4322"},"currentAccession":"GCA_029886915.1","organism":{"organismName":"Avonheates virus SG_28","taxId":2914484},"pairedAccession":"GCF_029886915.1","sourceDatabase":"SOURCE_DATABASE_GENBANK","typeMaterial":{"typeDisplayText":"ICTV species exemplar","typeLabel":"TYPE_ICTV"}}
{"accession":"GCA_029886985.1","assemblyInfo":{"assemblyLevel":"Complete Genome","assemblyMethod":"metaSPADES v. 3.14.0","assemblyName":"ASM2988698v1","assemblyStatus":"current","assemblyType":"haploid","bioprojectAccession":"PRJNA792815","bioprojectLineage":[{"bioprojects":[{"accession":"PRJNA792815","title":"Identification of viruses in sediments from the Avon-Heathcote (Christchurch, New Zealand) estuary"}]}],"biosample":{"accession":"SAMN24466648","attributes":[{"name":"host","value":"unknown"},{"name":"isolation_source","value":"Estuary benthic sediments"},{"name":"collection_date","value":"2012-07-04"},{"name":"geo_loc_name","value":"New Zealand: Christchurch"},{"name":"lat_lon","value":"43.5564 S 172.7289 E"}],"bioprojects":[{"accession":"PRJNA792815"}],"description":{"organism":{"organismName":"metagenome","taxId":256318},"title":"Avon-Heathcote estuary benthic sediments"},"lastUpdated":"2022-01-01T14:42:14.973","models":["Metagenome or environmental"],"owner":{"contacts":[{}],"name":"Arizona State University"},"package":"Metagenome.environmental.1.0","publicationDate":"2022-01-01T00:00:00.000","sampleIds":[{"label":"Sample name","value":"SG_benthic"},{"db":"SRA","value":"SRS11464392"}],"status":{"status":"live","when":"2022-01-01T14:05:17.969"},"submissionDate":"2021-12-28T14:19:04.143"},"pairedAssembly":{"accession":"GCF_029886985.1","annotationName":"Annotation submitted by NCBI RefSeq","status":"current"},"releaseDate":"2022-03-17","sequencingTech":"Illumina","submitter":"The Biodesign Center of Fundamental and Applied Microbiomics, Arizona State University"},"assemblyStats":{"contigL50":1,"contigN50":5608,"gcCount":"2641","gcPercent":47.0,"numberOfComponentSequences":1,"numberOfContigs":1,"numberOfScaffolds":1,"scaffoldL50":1,"scaffoldN50":5608,"totalNumberOfChromosomes":1,"totalSequenceLength":"5608","totalUngappedLength":"5608"},"currentAccession":"GCA_029886985.1","organism":{"organismName":"Avonheates virus SG_61","taxId":2914487},"pairedAccession":"GCF_029886985.1","sourceDatabase":"SOURCE_DATABASE_GENBANK","typeMaterial":{"typeDisplayText":"ICTV species exemplar","typeLabel":"TYPE_ICTV"}}
{"accession":"GCA_029886995.1","assemblyInfo":{"assemblyLevel":"Complete Genome","assemblyMethod":"metaSPADES v. 3.14.0","assemblyName":"ASM2988699v1","assemblyStatus":"current","assemblyType":"haploid","bioprojectAccession":"PRJNA792815","bioprojectLineage":[{"bioprojects":[{"accession":"PRJNA792815","title":"Identification of viruses in sediments from the Avon-Heathcote (Christchurch, New Zealand) estuary"}]}],"biosample":{"accession":"SAMN24466648","attributes":[{"name":"host","value":"unknown"},{"name":"isolation_source","value":"Estuary benthic sediments"},{"name":"collection_date","value":"2012-07-04"},{"name":"geo_loc_name","value":"New Zealand: Christchurch"},{"name":"lat_lon","value":"43.5564 S 172.7289 E"}],"bioprojects":[{"accession":"PRJNA792815"}],"description":{"organism":{"organismName":"metagenome","taxId":256318},"title":"Avon-Heathcote estuary benthic sediments"},"lastUpdated":"2022-01-01T14:42:14.973","models":["Metagenome or environmental"],"owner":{"contacts":[{}],"name":"Arizona State University"},"package":"Metagenome.environmental.1.0","publicationDate":"2022-01-01T00:00:00.000","sampleIds":[{"label":"Sample name","value":"SG_benthic"},{"db":"SRA","value":"SRS11464392"}],"status":{"status":"live","when":"2022-01-01T14:05:17.969"},"submissionDate":"2021-12-28T14:19:04.143"},"pairedAssembly":{"accession":"GCF_029886995.1","annotationName":"Annotation submitted by NCBI RefSeq","status":"current"},"releaseDate":"2022-03-17","sequencingTech":"Illumina","submitter":"The Biodesign Center of Fundamental and Applied Microbiomics, Arizona State University"},"assemblyStats":{"contigL50":1,"contigN50":4812,"gcCount":"2175","gcPercent":45.0,"numberOfComponentSequences":1,"numberOfContigs":1,"numberOfScaffolds":1,"scaffoldL50":1,"scaffoldN50":4812,"totalNumberOfChromosomes":1,"totalSequenceLength":"4812","totalUngappedLength":"4812"},"currentAccession":"GCA_029886995.1","organism":{"organismName":"Avonheates virus SG_120","taxId":2914480},"pairedAccession":"GCF_029886995.1","sourceDatabase":"SOURCE_DATABASE_GENBANK","typeMaterial":{"typeDisplayText":"ICTV species exemplar","typeLabel":"TYPE_ICTV"}}
{"accession":"GCA_029887005.1","assemblyInfo":{"assemblyLevel":"Complete Genome","assemblyMethod":"metaSPADES v. 3.14.0","assemblyName":"ASM2988700v1","assemblyStatus":"current","assemblyType":"haploid","bioprojectAccession":"PRJNA792815","bioprojectLineage":[{"bioprojects":[{"accession":"PRJNA792815","title":"Identification of viruses in sediments from the Avon-Heathcote (Christchurch, New Zealand) estuary"}]}],"biosample":{"accession":"SAMN24466648","attributes":[{"name":"host","value":"unknown"},{"name":"isolation_source","value":"Estuary benthic sediments"},{"name":"collection_date","value":"2012-07-04"},{"name":"geo_loc_name","value":"New Zealand: Christchurch"},{"name":"lat_lon","value":"43.5564 S 172.7289 E"}],"bioprojects":[{"accession":"PRJNA792815"}],"description":{"organism":{"organismName":"metagenome","taxId":256318},"title":"Avon-Heathcote estuary benthic sediments"},"lastUpdated":"2022-01-01T14:42:14.973","models":["Metagenome or environmental"],"owner":{"contacts":[{}],"name":"Arizona State University"},"package":"Metagenome.environmental.1.0","publicationDate":"2022-01-01T00:00:00.000","sampleIds":[{"label":"Sample name","value":"SG_benthic"},{"db":"SRA","value":"SRS11464392"}],"status":{"status":"live","when":"2022-01-01T14:05:17.969"},"submissionDate":"2021-12-28T14:19:04.143"},"pairedAssembly":{"accession":"GCF_029887005.1","annotationName":"Annotation submitted by NCBI RefSeq","status":"current"},"releaseDate":"2022-03-17","sequencingTech":"Illumina","submitter":"The Biodesign Center of Fundamental and Applied Microbiomics, Arizona State University"},"assemblyStats":{"contigL50":1,"contigN50":4625,"gcCount":"1825","gcPercent":39.5,"numberOfComponentSequences":1,"numberOfContigs":1,"numberOfScaffolds":1,"scaffoldL50":1,"scaffoldN50":4625,"totalNumberOfChromosomes":1,"totalSequenceLength":"4625","totalUngappedLength":"4625"},"currentAccession":"GCA_029887005.1","organism":{"organismName":"Avonheates virus SG_146","taxId":2914481},"pairedAccession":"GCF_029887005.1","sourceDatabase":"SOURCE_DATABASE_GENBANK","typeMaterial":{"typeDisplayText":"ICTV species exemplar","typeLabel":"TYPE_ICTV"}}
{"accession":"GCA_029887015.1","assemblyInfo":{"assemblyLevel":"Complete Genome","assemblyMethod":"metaSPADES v. 3.14.0","assemblyName":"ASM2988701v1","assemblyStatus":"current","assemblyType":"haploid","bioprojectAccession":"PRJNA792815","bioprojectLineage":[{"bioprojects":[{"accession":"PRJNA792815","title":"Identification of viruses in sediments from the Avon-Heathcote (Christchurch, New Zealand) estuary"}]}],"biosample":{"accession":"SAMN24466648","attributes":[{"name":"host","value":"unknown"},{"name":"isolation_source","value":"Estuary benthic sediments"},{"name":"collection_date","value":"2012-07-04"},{"name":"geo_loc_name","value":"New Zealand: Christchurch"},{"name":"lat_lon","value":"43.5564 S 172.7289 E"}],"bioprojects":[{"accession":"PRJNA792815"}],"description":{"organism":{"organismName":"metagenome","taxId":256318},"title":"Avon-Heathcote estuary benthic sediments"},"lastUpdated":"2022-01-01T14:42:14.973","models":["Metagenome or environmental"],"owner":{"contacts":[{}],"name":"Arizona State University"},"package":"Metagenome.environmental.1.0","publicationDate":"2022-01-01T00:00:00.000","sampleIds":[{"label":"Sample name","value":"SG_benthic"},{"db":"SRA","value":"SRS11464392"}],"status":{"status":"live","when":"2022-01-01T14:05:17.969"},"submissionDate":"2021-12-28T14:19:04.143"},"pairedAssembly":{"accession":"GCF_029887015.1","annotationName":"Annotation submitted by NCBI RefSeq","status":"current"},"releaseDate":"2022-03-17","sequencingTech":"Illumina","submitter":"The Biodesign Center of Fundamental and Applied Microbiomics, Arizona State University"},"assemblyStats":{"contigL50":1,"contigN50":4545,"gcCount":"1830","gcPercent":40.5,"numberOfComponentSequences":1,"numberOfContigs":1,"numberOfScaffolds":1,"scaffoldL50":1,"scaffoldN50":4545,"totalNumberOfChromosomes":1,"totalSequenceLength":"4545","totalUngappedLength":"4545"},"currentAccession":"GCA_029887015.1","organism":{"organismName":"Avonheates virus SG_154","taxId":2914482},"pairedAccession":"GCF_029887015.1","sourceDatabase":"SOURCE_DATABASE_GENBANK","typeMaterial":{"typeDisplayText":"ICTV species exemplar","typeLabel":"TYPE_ICTV"}}
{"accession":"GCA_029887025.1","assemblyInfo":{"assemblyLevel":"Complete Genome","assemblyMethod":"metaSPADES v. 3.14.0","assemblyName":"ASM2988702v1","assemblyStatus":"current","assemblyType":"haploid","bioprojectAccession":"PRJNA792815","bioprojectLineage":[{"bioprojects":[{"accession":"PRJNA792815","title":"Identification of viruses in sediments from the Avon-Heathcote (Christchurch, New Zealand) estuary"}]}],"biosample":{"accession":"SAMN24466648","attributes":[{"name":"host","value":"unknown"},{"name":"isolation_source","value":"Estuary benthic sediments"},{"name":"collection_date","value":"2012-07-04"},{"name":"geo_loc_name","value":"New Zealand: Christchurch"},{"name":"lat_lon","value":"43.5564 S 172.7289 E"}],"bioprojects":[{"accession":"PRJNA792815"}],"description":{"organism":{"organismName":"metagenome","taxId":256318},"title":"Avon-Heathcote estuary benthic sediments"},"lastUpdated":"2022-01-01T14:42:14.973","models":["Metagenome or environmental"],"owner":{"contacts":[{}],"name":"Arizona State University"},"package":"Metagenome.environmental.1.0","publicationDate":"2022-01-01T00:00:00.000","sampleIds":[{"label":"Sample name","value":"SG_benthic"},{"db":"SRA","value":"SRS11464392"}],"status":{"status":"live","when":"2022-01-01T14:05:17.969"},"submissionDate":"2021-12-28T14:19:04.143"},"pairedAssembly":{"accession":"GCF_029887025.1","annotationName":"Annotation submitted by NCBI RefSeq","status":"current"},"releaseDate":"2022-03-17","sequencingTech":"Illumina","submitter":"The Biodesign Center of Fundamental and Applied Microbiomics, Arizona State University"},"assemblyStats":{"contigL50":1,"contigN50":3492,"gcCount":"1413","gcPercent":40.5,"numberOfComponentSequences":1,"numberOfContigs":1,"numberOfScaffolds":1,"scaffoldL50":1,"scaffoldN50":3492,"totalNumberOfChromosomes":1,"totalSequenceLength":"3492","totalUngappedLength":"3492"},"currentAccession":"GCA_029887025.1","organism":{"organismName":"Avonheates virus SG_479","taxId":2914485},"pairedAccession":"GCF_029887025.1","sourceDatabase":"SOURCE_DATABASE_GENBANK","typeMaterial":{"typeDisplayText":"ICTV species exemplar","typeLabel":"TYPE_ICTV"}}
{"accession":"GCA_029887855.1","annotationInfo":{"name":"Annotation submitted by Charite Universitaetsmedizin - Berlin, Institute of Virology","provider":"Charite Universitaetsmedizin - Berlin, Institute of Virology","releaseDate":"2019-09-16","stats":{"geneCounts":{"proteinCoding":3,"total":3}}},"assemblyInfo":{"assemblyLevel":"Complete Genome","assemblyMethod":"Geneious v. 9.1.8","assemblyName":"ASM2988785v1","assemblyStatus":"current","assemblyType":"haploid","pairedAssembly":{"accession":"GCF_029887855.1","annotationName":"Annotation submitted by NCBI RefSeq","status":"current"},"releaseDate":"2019-09-11","sequencingTech":"Illumina; Sanger dideoxy sequencing","submitter":"Charite Universitaetsmedizin - Berlin, Institute of Virology"},"assemblyStats":{"contigL50":1,"contigN50":6937,"gcCount":"4674","gcPercent":36.0,"numberOfComponentSequences":3,"numberOfContigs":3,"numberOfScaffolds":3,"scaffoldL50":1,"scaffoldN50":6937,"totalNumberOfChromosomes":3,"totalSequenceLength":"13050","totalUngappedLength":"13050"},"currentAccession":"GCA_029887855.1","organism":{"organismName":"Baakal virus","taxId":2609058},"pairedAccession":"GCF_029887855.1","sourceDatabase":"SOURCE_DATABASE_GENBANK","typeMaterial":{"typeDisplayText":"ICTV species exemplar","typeLabel":"TYPE_ICTV"}}
{"accession":"GCA_030294755.1","assemblyInfo":{"assemblyLevel":"Complete Genome","assemblyMethod":"PacBio SMRT assembly v. 12","assemblyName":"ASM3029475v1","assemblyStatus":"current","assemblyType":"haploid","releaseDate":"2023-06-12","sequencingTech":"PacBio","submitter":"Molecular Genetics, Weizmann Institute of Science"},"assemblyStats":{"contigL50":1,"contigN50":136873,"gcCount":"54988","gcPercent":40.0,"numberOfComponentSequences":1,"numberOfContigs":1,"numberOfScaffolds":1,"scaffoldL50":1,"scaffoldN50":136873,"totalNumberOfChromosomes":1,"totalSequenceLength":"136873","totalUngappedLength":"136873"},"currentAccession":"GCA_030294755.1","organism":{"organismName":"Bacillus phage SPO1L1","taxId":3053430},"sourceDatabase":"SOURCE_DATABASE_GENBANK"}
{"accession":"GCA_030294765.1","assemblyInfo":{"assemblyLevel":"Complete Genome","assemblyMethod":"PacBio SMRT assembly v. 12","assemblyName":"ASM3029476v1","assemblyStatus":"current","assemblyType":"haploid","releaseDate":"2023-06-12","sequencingTech":"PacBio","submitter":"Molecular Genetics, Weizmann Institute of Science"},"assemblyStats":{"contigL50":1,"contigN50":136874,"gcCount":"54987","gcPercent":40.0,"numberOfComponentSequences":1,"numberOfContigs":1,"numberOfScaffolds":1,"scaffoldL50":1,"scaffoldN50":136874,"totalNumberOfChromosomes":1,"totalSequenceLength":"136874","totalUngappedLength":"136874"},"currentAccession":"GCA_030294765.1","organism":{"organismName":"Bacillus phage SPO1L2","taxId":3053431},"sourceDatabase":"SOURCE_DATABASE_GENBANK"}
{"accession":"GCA_030294775.1","assemblyInfo":{"assemblyLevel":"Complete Genome","assemblyMethod":"PacBio SMRT assembly v. 12","assemblyName":"ASM3029477v1","assemblyStatus":"current","assemblyType":"haploid","releaseDate":"2023-06-12","sequencingTech":"PacBio","submitter":"Molecular Genetics, Weizmann Institute of Science"},"assemblyStats":{"contigL50":1,"contigN50":137144,"gcCount":"55052","gcPercent":40.0,"numberOfComponentSequences":1,"numberOfContigs":1,"numberOfScaffolds":1,"scaffoldL50":1,"scaffoldN50":137144,"totalNumberOfChromosomes":1,"totalSequenceLength":"137144","totalUngappedLength":"137144"},"currentAccession":"GCA_030294775.1","organism":{"organismName":"Bacillus phage SPO1L3","taxId":3053432},"sourceDatabase":"SOURCE_DATABASE_GENBANK"}
{"accession":"GCA_030294785.1","assemblyInfo":{"assemblyLevel":"Complete Genome","assemblyMethod":"PacBio SMRT assembly v. 12","assemblyName":"ASM3029478v1","assemblyStatus":"current","assemblyType":"haploid","releaseDate":"2023-06-12","sequencingTech":"PacBio","submitter":"Molecular Genetics, Weizmann Institute of Science"},"assemblyStats":{"contigL50":1,"contigN50":132291,"gcCount":"52861","gcPercent":40.0,"numberOfComponentSequences":1,"numberOfContigs":1,"numberOfScaffolds":1,"scaffoldL50":1,"scaffoldN50":132291,"totalNumberOfChromosomes":1,"totalSequenceLength":"132291","totalUngappedLength":"132291"},"currentAccession":"GCA_030294785.1","organism":{"organismName":"Bacillus phage SPO1L4","taxId":3053433},"sourceDatabase":"SOURCE_DATABASE_GENBANK"}
{"accession":"GCA_030294795.1","assemblyInfo":{"assemblyLevel":"Complete Genome","assemblyMethod":"PacBio SMRT assembly v. 12","assemblyName":"ASM3029479v1","assemblyStatus":"current","assemblyType":"haploid","releaseDate":"2023-06-12","sequencingTech":"PacBio","submitter":"Molecular Genetics, Weizmann Institute of Science"},"assemblyStats":{"contigL50":1,"contigN50":136422,"gcCount":"54805","gcPercent":40.0,"numberOfComponentSequences":1,"numberOfContigs":1,"numberOfScaffolds":1,"scaffoldL50":1,"scaffoldN50":136422,"totalNumberOfChromosomes":1,"totalSequenceLength":"136422","totalUngappedLength":"136422"},"currentAccession":"GCA_030294795.1","organism":{"organismName":"Bacillus phage SPO1L5","taxId":3053434},"sourceDatabase":"SOURCE_DATABASE_GENBANK"}
{"accession":"GCA_030294805.1","assemblyInfo":{"assemblyLevel":"Complete Genome","assemblyMethod":"SPAdes v. 3.14.0","assemblyName":"ASM3029480v1","assemblyStatus":"current","assemblyType":"haploid","releaseDate":"2023-06-12","sequencingTech":"Illumina","submitter":"Molecular Genetics, Weizmann Institute of Science"},"assemblyStats":{"contigL50":1,"contigN50":133533,"gcCount":"46465","gcPercent":35.0,"numberOfComponentSequences":1,"numberOfContigs":1,"numberOfScaffolds":1,"scaffoldL50":1,"scaffoldN50":133533,"totalNumberOfChromosomes":1,"totalSequenceLength":"133533","totalUngappedLength":"133533"},"currentAccession":"GCA_030294805.1","organism":{"organismName":"Bacillus phage SPbetaL1","taxId":3053435},"sourceDatabase":"SOURCE_DATABASE_GENBANK"}
{"accession":"GCA_030294815.1","assemblyInfo":{"assemblyLevel":"Complete Genome","assemblyMethod":"SPAdes v. 3.14.0","assemblyName":"ASM3029481v1","assemblyStatus":"current","assemblyType":"haploid","releaseDate":"2023-06-12","sequencingTech":"Illumina","submitter":"Molecular Genetics, Weizmann Institute of Science"},"assemblyStats":{"contigL50":1,"contigN50":134076,"gcCount":"46340","gcPercent":34.5,"numberOfComponentSequences":1,"numberOfContigs":1,"numberOfScaffolds":1,"scaffoldL50":1,"scaffoldN50":134076,"totalNumberOfChromosomes":1,"totalSequenceLength":"134076","totalUngappedLength":"134076"},"currentAccession":"GCA_030294815.1","organism":{"organismName":"Bacillus phage SPbetaL2","taxId":3053436},"sourceDatabase":"SOURCE_DATABASE_GENBANK"}
{"accession":"GCA_030294825.1","assemblyInfo":{"assemblyLevel":"Complete Genome","assemblyMethod":"SPAdes v. 3.14.0","assemblyName":"ASM3029482v1","assemblyStatus":"current","assemblyType":"haploid","releaseDate":"2023-06-12","sequencingTech":"Illumina","submitter":"Molecular Genetics, Weizmann Institute of Science"},"assemblyStats":{"contigL50":1,"contigN50":132200,"gcCount":"45978","gcPercent":35.0,"numberOfComponentSequences":1,"numberOfContigs":1,"numberOfScaffolds":1,"scaffoldL50":1,"scaffoldN50":132200,"totalNumberOfChromosomes":1,"totalSequenceLength":"132200","totalUngappedLength":"132200"},"currentAccession":"GCA_030294825.1","organism":{"organismName":"Bacillus phage SPbetaL3","taxId":3053437},"sourceDatabase":"SOURCE_DATABASE_GENBANK"}
{"accession":"GCA_030294835.1","assemblyInfo":{"assemblyLevel":"Complete Genome","assemblyMethod":"SPAdes v. 3.14.0","assemblyName":"ASM3029483v1","assemblyStatus":"current","assemblyType":"haploid","releaseDate":"2023-06-12","sequencingTech":"Illumina","submitter":"Molecular Genetics, Weizmann Institute of Science"},"assemblyStats":{"contigL50":1,"contigN50":129667,"gcCount":"45247","gcPercent":35.0,"numberOfComponentSequences":1,"numberOfContigs":1,"numberOfScaffolds":1,"scaffoldL50":1,"scaffoldN50":129667,"totalNumberOfChromosomes":1,"totalSequenceLength":"129667","totalUngappedLength":"129667"},"currentAccession":"GCA_030294835.1","organism":{"organismName":"Bacillus phage SPbetaL4","taxId":3053438},"sourceDatabase":"SOURCE_DATABASE_GENBANK"}
{"accession":"GCA_030294845.1","assemblyInfo":{"assemblyLevel":"Complete Genome","assemblyMethod":"SPAdes v. 3.14.0","assemblyName":"ASM3029484v1","assemblyStatus":"current","assemblyType":"haploid","releaseDate":"2023-06-12","sequencingTech":"Illumina","submitter":"Molecular Genetics, Weizmann Institute of Science"},"assemblyStats":{"contigL50":1,"contigN50":126976,"gcCount":"44456","gcPercent":35.0,"numberOfComponentSequences":1,"numberOfContigs":1,"numberOfScaffolds":1,"scaffoldL50":1,"scaffoldN50":126976,"totalNumberOfChromosomes":1,"totalSequenceLength":"126976","totalUngappedLength":"126976"},"currentAccession":"GCA_030294845.1","organism":{"organismName":"Bacillus phage SPbetaL5","taxId":3053439},"sourceDatabase":"SOURCE_DATABASE_GENBANK"}
{"accession":"GCA_030294855.1","assemblyInfo":{"assemblyLevel":"Complete Genome","assemblyMethod":"SPAdes v. 3.14.0","assemblyName":"ASM3029485v1","assemblyStatus":"current","assemblyType":"haploid","releaseDate":"2023-06-12","sequencingTech":"Illumina","submitter":"Molecular Genetics, Weizmann Institute of Science"},"assemblyStats":{"contigL50":1,"contigN50":131706,"gcCount":"45833","gcPercent":35.0,"numberOfComponentSequences":1,"numberOfContigs":1,"numberOfScaffolds":1,"scaffoldL50":1,"scaffoldN50":131706,"totalNumberOfChromosomes":1,"totalSequenceLength":"131706","totalUngappedLength":"131706"},"currentAccession":"GCA_030294855.1","organism":{"organismName":"Bacillus phage SPbetaL6","taxId":3053440},"sourceDatabase":"SOURCE_DATABASE_GENBANK"}
{"accession":"GCA_030294865.1","assemblyInfo":{"assemblyLevel":"Complete Genome","assemblyMethod":"SPAdes v. 3.14.0","assemblyName":"ASM3029486v1","assemblyStatus":"current","assemblyType":"haploid","releaseDate":"2023-06-12","sequencingTech":"Illumina","submitter":"Molecular Genetics, Weizmann Institute of Science"},"assemblyStats":{"contigL50":1,"contigN50":131152,"gcCount":"45599","gcPercent":35.0,"numberOfComponentSequences":1,"numberOfContigs":1,"numberOfScaffolds":1,"scaffoldL50":1,"scaffoldN50":131152,"totalNumberOfChromosomes":1,"totalSequenceLength":"131152","totalUngappedLength":"131152"},"currentAccession":"GCA_030294865.1","organism":{"organismName":"Bacillus phage SPbetaL7","taxId":3053441},"sourceDatabase":"SOURCE_DATABASE_GENBANK"}
{"accession":"GCA_030294875.1","assemblyInfo":{"assemblyLevel":"Complete Genome","assemblyMethod":"SPAdes v. 3.14.0","assemblyName":"ASM3029487v1","assemblyStatus":"current","assemblyType":"haploid","releaseDate":"2023-06-12","sequencingTech":"Illumina","submitter":"Molecular Genetics, Weizmann Institute of Science"},"assemblyStats":{"contigL50":1,"contigN50":127753,"gcCount":"44630","gcPercent":35.0,"numberOfComponentSequences":1,"numberOfContigs":1,"numberOfScaffolds":1,"scaffoldL50":1,"scaffoldN50":127753,"totalNumberOfChromosomes":1,"totalSequenceLength":"127753","totalUngappedLength":"127753"},"currentAccession":"GCA_030294875.1","organism":{"organismName":"Bacillus phage SPbetaL8","taxId":3053442},"sourceDatabase":"SOURCE_DATABASE_GENBANK"}
{"accession":"GCA_030378525.1","annotationInfo":{"name":"Annotation submitted by College of Agriculture, South China Agricultural University","provider":"College of Agriculture, South China Agricultural University","releaseDate":"2023-06-30","stats":{"geneCounts":{"other":2,"proteinCoding":52,"total":54}}},"assemblyInfo":{"assemblyLevel":"Complete Genome","assemblyMethod":"SPAdes v. 3.12.2","assemblyName":"ASM3037852v1","assemblyStatus":"current","assemblyType":"haploid","releaseDate":"2022-11-22","sequencingTech":"Illumina","submitter":"College of Agriculture, South China Agricultural University"},"assemblyStats":{"contigL50":1,"contigN50":42221,"gcCount":"17889","gcPercent":42.5,"numberOfComponentSequences":1,"numberOfContigs":1,"numberOfScaffolds":1,"scaffoldL50":1,"scaffoldN50":42221,"totalNumberOfChromosomes":1,"totalSequenceLength":"42221","totalUngappedLength":"42221"},"currentAccession":"GCA_030378525.1","organism":{"organismName":"Bacillus phage vB_BceS_LY5","taxId":2996058},"sourceDatabase":"SOURCE_DATABASE_GENBANK"}
{"accession":"GCA_030555345.1","annotationInfo":{"name":"Annotation submitted by Institute of Hydrobiology, Zhejiang Academy of Agricultural Sciences","provider":"Institute of Hydrobiology, Zhejiang Academy of Agricultural Sciences","releaseDate":"2023-07-30","stats":{"geneCounts":{"proteinCoding":79,"total":79}}},"assemblyInfo":{"assemblyLevel":"Complete Genome","assemblyName":"ASM3055534v1","assemblyStatus":"current","assemblyType":"haploid","releaseDate":"2023-07-25","submitter":"Institute of Hydrobiology, Zhejiang Academy of Agricultural Sciences"},"assemblyStats":{"contigL50":1,"contigN50":46577,"gcCount":"17703","gcPercent":38.0,"numberOfComponentSequences":1,"numberOfContigs":1,"numberOfScaffolds":1,"scaffoldL50":1,"scaffoldN50":46577,"totalNumberOfChromosomes":1,"totalSequenceLength":"46577","totalUngappedLength":"46577"},"currentAccession":"GCA_030555345.1","organism":{"organismName":"Bacillus phage PSYJ-YH","taxId":3056224},"sourceDatabase":"SOURCE_DATABASE_GENBANK"}
{"accession":"GCA_030678985.1","annotationInfo":{"name":"Annotation submitted by Department of Food Science and Technology, College of Agriculture and Life Sciences, Chonbuk National University","provider":"Department of Food Science and Technology, College of Agriculture and Life Sciences, Chonbuk National University","releaseDate":"2023-07-01","stats":{"geneCounts":{"proteinCoding":25,"total":25}}},"assemblyInfo":{"assemblyLevel":"Complete Genome","assemblyMethod":"RAST v. 2.0; GeneMarkS v. 3.26; ORF finder v. Online","assemblyName":"ASM3067898v1","assemblyStatus":"current","assemblyType":"haploid","releaseDate":"2018-10-15","sequencingTech":"Illumina","submitter":"Department of Food Science and Technology, College of Agriculture and Life Sciences, Chonbuk National University"},"assemblyStats":{"contigL50":1,"contigN50":18696,"gcCount":"6967","gcPercent":37.5,"numberOfComponentSequences":1,"numberOfContigs":1,"numberOfScaffolds":1,"scaffoldL50":1,"scaffoldN50":18696,"totalNumberOfChromosomes":1,"totalSequenceLength":"18696","totalUngappedLength":"18696"},"currentAccession":"GCA_030678985.1","organism":{"organismName":"Bacillus phage BSP11","taxId":2301651},"sourceDatabase":"SOURCE_DATABASE_GENBANK"}
{"accession":"GCA_030679005.1","annotationInfo":{"name":"Annotation submitted by Department of Food Science and Technology, College of Agriculture and Life Sciences, Chonbuk National University","provider":"Department of Food Science and Technology, College of Agriculture and Life Sciences, Chonbuk National University","releaseDate":"2023-07-01","stats":{"geneCounts":{"nonCoding":4,"proteinCoding":242,"total":246}}},"assemblyInfo":{"assemblyLevel":"Complete Genome","assemblyMethod":"RAST v. 2.0; Glimmer v. 3.02; ORF finder v. Online","assemblyName":"ASM3067900v1","assemblyStatus":"current","assemblyType":"haploid","releaseDate":"2018-10-15","sequencingTech":"Illumina","submitter":"Department of Food Science and Technology, College of Agriculture and Life Sciences, Chonbuk National University"},"assemblyStats":{"contigL50":1,"contigN50":156878,"gcCount":"65530","gcPercent":42.0,"numberOfComponentSequences":1,"numberOfContigs":1,"numberOfScaffolds":1,"scaffoldL50":1,"scaffoldN50":156878,"totalNumberOfChromosomes":1,"totalSequenceLength":"156878","totalUngappedLength":"156878"},"currentAccession":"GCA_030679005.1","organism":{"organismName":"Bacillus phage BSP12","taxId":2301652},"sourceDatabase":"SOURCE_DATABASE_GENBANK"}
{"accession":"GCA_030679055.1","annotationInfo":{"name":"Annotation submitted by Department of Food Science and Technology, College of Agriculture and Life Sciences, Chonbuk National University","provider":"Department of Food Science and Technology, College of Agriculture and Life Sciences, Chonbuk National University","releaseDate":"2023-07-01","stats":{"geneCounts":{"nonCoding":5,"proteinCoding":241,"total":246}}},"assemblyInfo":{"assemblyLevel":"Complete Genome","assemblyMethod":"RAST v. 2.0; Glimmer v. 3.02; ORF finder v. Online","assemblyName":"ASM3067905v1","assemblyStatus":"current","assemblyType":"haploid","releaseDate":"2018-10-15","sequencingTech":"Illumina","submitter":"Department of Food Science and Technology, College of Agriculture and Life Sciences, Chonbuk National University"},"assemblyStats":{"contigL50":1,"contigN50":154608,"gcCount":"64921","gcPercent":42.0,"numberOfComponentSequences":1,"numberOfContigs":1,"numberOfScaffolds":1,"scaffoldL50":1,"scaffoldN50":154608,"totalNumberOfChromosomes":1,"totalSequenceLength":"154608","totalUngappedLength":"154608"},"currentAccession":"GCA_030679055.1","organism":{"organismName":"Bacillus phage BSP14","taxId":2301653},"sourceDatabase":"SOURCE_DATABASE_GENBANK"}
{"accession":"GCA_030679095.1","annotationInfo":{"name":"Annotation submitted by Department of Food Science and Technology, College of Agriculture and Life Sciences, Chonbuk National University","provider":"Department of Food Science and Technology, College of Agriculture and Life Sciences, Chonbuk National University","releaseDate":"2023-07-01","stats":{"geneCounts":{"nonCoding":5,"proteinCoding":248,"total":253}}},"assemblyInfo":{"assemblyLevel":"Complete Genome","assemblyMethod":"RAST v. 2.0; GeneMarkS v. 3.26; ORF finder v. Online","assemblyName":"ASM3067909v1","assemblyStatus":"current","assemblyType":"haploid","releaseDate":"2018-10-15","sequencingTech":"Illumina","submitter":"Department of Food Science and Technology, College of Agriculture and Life Sciences, Chonbuk National University"},"assemblyStats":{"contigL50":1,"contigN50":150111,"gcCount":"63350","gcPercent":42.0,"numberOfComponentSequences":1,"numberOfContigs":1,"numberOfScaffolds":1,"scaffoldL50":1,"scaffoldN50":150111,"totalNumberOfChromosomes":1,"totalSequenceLength":"150111","totalUngappedLength":"150111"},"currentAccession":"GCA_030679095.1","organism":{"organismName":"Bacillus phage BSP15","taxId":2301654},"sourceDatabase":"SOURCE_DATABASE_GENBANK"}
{"accession":"GCA_030679105.1","annotationInfo":{"name":"Annotation submitted by Department of Food Science and Technology, College of Agriculture and Life Sciences, Chonbuk National University","provider":"Department of Food Science and Technology, College of Agriculture and Life Sciences, Chonbuk National University","releaseDate":"2023-07-01","stats":{"geneCounts":{"nonCoding":5,"proteinCoding":241,"total":246}}},"assemblyInfo":{"assemblyLevel":"Complete Genome","assemblyMethod":"RAST v. 2.0; GeneMarkS v. 3.26; ORF finder v. Online","assemblyName":"ASM3067910v1","assemblyStatus":"current","assemblyType":"haploid","releaseDate":"2018-10-15","sequencingTech":"Illumina","submitter":"Department of Food Science and Technology, College of Agriculture and Life Sciences, Chonbuk National University"},"assemblyStats":{"contigL50":1,"contigN50":156717,"gcCount":"65989","gcPercent":42.0,"numberOfComponentSequences":1,"numberOfContigs":1,"numberOfScaffolds":1,"scaffoldL50":1,"scaffoldN50":156717,"totalNumberOfChromosomes":1,"totalSequenceLength":"156717","totalUngappedLength":"156717"},"currentAccession":"GCA_030679105.1","organism":{"organismName":"Bacillus phage BSP18","taxId":2301655},"sourceDatabase":"SOURCE_DATABASE_GENBANK"}
{"accession":"GCA_030679125.1","annotationInfo":{"name":"Annotation submitted by Department of Food Science and Technology, College of Agriculture and Life Sciences, Chonbuk National University","provider":"Department of Food Science and Technology, College of Agriculture and Life Sciences, Chonbuk National University","releaseDate":"2023-07-01","stats":{"geneCounts":{"proteinCoding":72,"total":72}}},"assemblyInfo":{"assemblyLevel":"Complete Genome","assemblyMethod":"RAST v. 2.0; GeneMarkS v. 3.26; ORF finder v. Online","assemblyName":"ASM3067912v1","assemblyStatus":"current","assemblyType":"haploid","releaseDate":"2018-10-15","sequencingTech":"Illumina","submitter":"Department of Food Science and Technology, College of Agriculture and Life Sciences, Chonbuk National University"},"assemblyStats":{"contigL50":1,"contigN50":56386,"gcCount":"22479","gcPercent":40.0,"numberOfComponentSequences":1,"numberOfContigs":1,"numberOfScaffolds":1,"scaffoldL50":1,"scaffoldN50":56386,"totalNumberOfChromosomes":1,"totalSequenceLength":"56386","totalUngappedLength":"56386"},"currentAccession":"GCA_030679125.1","organism":{"organismName":"Bacillus phage BSP19","taxId":2301656},"sourceDatabase":"SOURCE_DATABASE_GENBANK"}
{"accession":"GCA_030679155.1","annotationInfo":{"name":"Annotation submitted by Department of Food Science and Technology, College of Agriculture and Life Sciences, Chonbuk National University","provider":"Department of Food Science and Technology, College of Agriculture and Life Sciences, Chonbuk National University","releaseDate":"2023-07-01","stats":{"geneCounts":{"proteinCoding":24,"total":24}}},"assemblyInfo":{"assemblyLevel":"Complete Genome","assemblyMethod":"RAST v. 2.0; GeneMarkS v. 3.26; ORF finder v. Online","assemblyName":"ASM3067915v1","assemblyStatus":"current","assemblyType":"haploid","releaseDate":"2018-10-15","sequencingTech":"Illumina","submitter":"Department of Food Science and Technology, College of Agriculture and Life Sciences, Chonbuk National University"},"assemblyStats":{"contigL50":1,"contigN50":19146,"gcCount":"7647","gcPercent":40.0,"numberOfComponentSequences":1,"numberOfContigs":1,"numberOfScaffolds":1,"scaffoldL50":1,"scaffoldN50":19146,"totalNumberOfChromosomes":1,"totalSequenceLength":"19146","totalUngappedLength":"19146"},"currentAccession":"GCA_030679155.1","organism":{"organismName":"Bacillus phage BSP2","taxId":2301657},"sourceDatabase":"SOURCE_DATABASE_GENBANK"}
{"accession":"GCA_030679185.1","annotationInfo":{"name":"Annotation submitted by Department of Food Science and Technology, College of Agriculture and Life Sciences, Chonbuk National University","provider":"Department of Food Science and Technology, College of Agriculture and Life Sciences, Chonbuk National University","releaseDate":"2023-07-01","stats":{"geneCounts":{"nonCoding":5,"proteinCoding":227,"total":232}}},"assemblyInfo":{"assemblyLevel":"Complete Genome","assemblyMethod":"RAST v. 2.0; GeneMark v. 3.26; ORF finder v. online","assemblyName":"ASM3067918v1","assemblyStatus":"current","assemblyType":"haploid","releaseDate":"2018-10-15","sequencingTech":"Illumina","submitter":"Department of Food Science and Technology, College of Agriculture and Life Sciences, Chonbuk National University"},"assemblyStats":{"contigL50":1,"contigN50":150965,"gcCount":"63738","gcPercent":42.0,"numberOfComponentSequences":1,"numberOfContigs":1,"numberOfScaffolds":1,"scaffoldL50":1,"scaffoldN50":150965,"totalNumberOfChromosomes":1,"totalSequenceLength":"150965","totalUngappedLength":"150965"},"currentAccession":"GCA_030679185.1","organism":{"organismName":"Bacillus phage BSP21","taxId":2301658},"sourceDatabase":"SOURCE_DATABASE_GENBANK"}
{"accession":"GCA_030679235.1","annotationInfo":{"name":"Annotation submitted by Department of Food Science and Technology, College of Agriculture and Life Sciences, Chonbuk National University","provider":"Department of Food Science and Technology, College of Agriculture and Life Sciences, Chonbuk National University","releaseDate":"2023-07-01","stats":{"geneCounts":{"nonCoding":6,"proteinCoding":248,"total":254}}},"assemblyInfo":{"assemblyLevel":"Complete Genome","assemblyMethod":"RAST v. 2.0; GeneMarkS v. 3.26; ORF finder v. Online","assemblyName":"ASM3067923v1","assemblyStatus":"current","assemblyType":"haploid","releaseDate":"2018-10-15","sequencingTech":"Illumina","submitter":"Department of Food Science and Technology, College of Agriculture and Life Sciences, Chonbuk National University"},"assemblyStats":{"contigL50":1,"contigN50":153037,"gcCount":"63956","gcPercent":42.0,"numberOfComponentSequences":1,"numberOfContigs":1,"numberOfScaffolds":1,"scaffoldL50":1,"scaffoldN50":153037,"totalNumberOfChromosomes":1,"totalSequenceLength":"153037","totalUngappedLength":"153037"},"currentAccession":"GCA_030679235.1","organism":{"organismName":"Bacillus phage BSP36","taxId":2301659},"sourceDatabase":"SOURCE_DATABASE_GENBANK"}
{"accession":"GCA_030679265.1","annotationInfo":{"name":"Annotation submitted by Department of Food Science and Technology, College of Agriculture and Life Sciences, Chonbuk National University","provider":"Department of Food Science and Technology, College of Agriculture and Life Sciences, Chonbuk National University","releaseDate":"2023-07-01","stats":{"geneCounts":{"proteinCoding":24,"total":24}}},"assemblyInfo":{"assemblyLevel":"Complete Genome","assemblyMethod":"RAST v. 2.0; GeneMarkS v. 3.26; ORF finder v. Online","assemblyName":"ASM3067926v1","assemblyStatus":"current","assemblyType":"haploid","releaseDate":"2018-10-15","sequencingTech":"Illumina","submitter":"Department of Food Science and Technology, College of Agriculture and Life Sciences, Chonbuk National University"},"assemblyStats":{"contigL50":1,"contigN50":19119,"gcCount":"7634","gcPercent":40.0,"numberOfComponentSequences":1,"numberOfContigs":1,"numberOfScaffolds":1,"scaffoldL50":1,"scaffoldN50":19119,"totalNumberOfChromosomes":1,"totalSequenceLength":"19119","totalUngappedLength":"19119"},"currentAccession":"GCA_030679265.1","organism":{"organismName":"Bacillus phage BSP4","taxId":2301660},"sourceDatabase":"SOURCE_DATABASE_GENBANK"}
{"accession":"GCA_031120075.1","assemblyInfo":{"assemblyLevel":"Complete Genome","assemblyName":"ASM3112007v1","assemblyStatus":"current","assemblyType":"haploid","releaseDate":"2004-07-12","submitter":"Department of Veterinary Medicine, South China Agricultural University"},"assemblyStats":{"contigL50":1,"contigN50":27503,"gcCount":"10481","gcPercent":38.0,"numberOfComponentSequences":1,"numberOfContigs":1,"numberOfScaffolds":1,"scaffoldL50":1,"scaffoldN50":27503,"totalNumberOfChromosomes":1,"totalSequenceLength":"27503","totalUngappedLength":"27503"},"currentAccession":"GCA_031120075.1","organism":{"organismName":"Avian infectious bronchitis virus partridge/GD/S14/2003","taxId":284515},"sourceDatabase":"SOURCE_DATABASE_GENBANK"}
{"accession":"GCA_031120375.1","annotationInfo":{"name":"Annotation submitted by EVIL, IRBI","provider":"EVIL, IRBI","releaseDate":"2015-09-30","stats":{"geneCounts":{"proteinCoding":151,"total":151}}},"assemblyInfo":{"assemblyLevel":"Complete Genome","assemblyMethod":"Newbler v. 2.8; Geneious v. 6.1","assemblyName":"ASM3112037v1","assemblyStatus":"current","assemblyType":"haploid","releaseDate":"2015-06-26","sequencingTech":"Illumina","submitter":"EVIL, IRBI"},"assemblyStats":{"contigL50":1,"contigN50":133926,"gcCount":"54503","gcPercent":40.5,"numberOfComponentSequences":1,"numberOfContigs":1,"numberOfScaffolds":1,"scaffoldL50":1,"scaffoldN50":133926,"totalNumberOfChromosomes":1,"totalSequenceLength":"133926","totalUngappedLength":"133926"},"currentAccession":"GCA_031120375.1","organism":{"organismName":"Autographa californica multiple nucleopolyhedrovirus","taxId":307456},"sourceDatabase":"SOURCE_DATABASE_GENBANK"}
{"accession":"GCA_031120485.1","annotationInfo":{"name":"Annotation submitted by Veterinary Medical Sciences, Virginia Polytechnic Institute and State University","provider":"Veterinary Medical Sciences, Virginia Polytechnic Institute and State University","releaseDate":"2009-07-20","stats":{"geneCounts":{"proteinCoding":22,"total":22}}},"assemblyInfo":{"assemblyLevel":"Complete Genome","assemblyName":"ASM3112048v1","assemblyStatus":"current","assemblyType":"haploid","releaseDate":"2005-03-21","submitter":"Veterinary Medical Sciences, Virginia Polytechnic Institute and State University"},"assemblyStats":{"contigL50":1,"contigN50":26266,"gcCount":"9170","gcPercent":35.0,"numberOfComponentSequences":1,"numberOfContigs":1,"numberOfScaffolds":1,"scaffoldL50":1,"scaffoldN50":26266,"totalNumberOfChromosomes":1,"totalSequenceLength":"26266","totalUngappedLength":"26266"},"currentAccession":"GCA_031120485.1","organism":{"organismName":"Avirulent turkey hemorrhagic enteritis virus","taxId":318490},"sourceDatabase":"SOURCE_DATABASE_GENBANK"}
{"accession":"GCA_031120775.1","assemblyInfo":{"assemblyLevel":"Complete Genome","assemblyName":"ASM3112077v1","assemblyStatus":"current","assemblyType":"haploid","releaseDate":"2010-05-07","submitter":"School of Agriculture and Biology, Shanghai Jiaotong University"},"assemblyStats":{"contigL50":1,"contigN50":6941,"gcCount":"3133","gcPercent":45.0,"numberOfComponentSequences":1,"numberOfContigs":1,"numberOfScaffolds":1,"scaffoldL50":1,"scaffoldN50":6941,"totalNumberOfChromosomes":1,"totalSequenceLength":"6941","totalUngappedLength":"6941"},"currentAccession":"GCA_031120775.1","organism":{"organismName":"Avian nephritis virus 1","taxId":336960},"sourceDatabase":"SOURCE_DATABASE_GENBANK"}
{"accession":"GCA_031120785.1","assemblyInfo":{"assemblyLevel":"Complete Genome","assemblyName":"ASM3112078v1","assemblyStatus":"current","assemblyType":"haploid","releaseDate":"2018-03-29","submitter":"Virology, Evandro Chagas Institute"},"assemblyStats":{"contigL50":1,"contigN50":6923,"gcCount":"3141","gcPercent":45.5,"numberOfComponentSequences":1,"numberOfContigs":1,"numberOfScaffolds":1,"scaffoldL50":1,"scaffoldN50":6923,"totalNumberOfChromosomes":1,"totalSequenceLength":"6923","totalUngappedLength":"6923"},"currentAccession":"GCA_031120785.1","organism":{"organismName":"Avian nephritis virus 2","taxId":336961},"sourceDatabase":"SOURCE_DATABASE_GENBANK"}
{"accession":"GCA_031120895.1","annotationInfo":{"name":"Annotation submitted by College of Veterinary Medicine, Yangzhou University","provider":"College of Veterinary Medicine, Yangzhou University","releaseDate":"2011-01-05","stats":{"geneCounts":{"proteinCoding":2,"total":2}}},"assemblyInfo":{"assemblyLevel":"Complete Genome","assemblyName":"ASM3112089v1","assemblyStatus":"current","assemblyType":"haploid","releaseDate":"2009-08-11","submitter":"College of Veterinary Medicine, Yangzhou University"},"assemblyStats":{"contigL50":1,"contigN50":4684,"gcCount":"2525","gcPercent":54.0,"numberOfComponentSequences":1,"numberOfContigs":1,"numberOfScaffolds":1,"scaffoldL50":1,"scaffoldN50":4684,"totalNumberOfChromosomes":1,"totalSequenceLength":"4684","totalUngappedLength":"4684"},"currentAccession":"GCA_031120895.1","organism":{"organismName":"Avian adeno-associated virus","taxId":341671},"sourceDatabase":"SOURCE_DATABASE_GENBANK"}
{"accession":"GCA_031124215.1","assemblyInfo":{"assemblyLevel":"Complete Genome","assemblyName":"ASM3112421v1","assemblyStatus":"current","assemblyType":"haploid","releaseDate":"2013-08-02","sequencingTech":"Sanger dideoxy sequencing","submitter":"Avian Infectious Disease Department, Shanghai Veterinary Research Institute"},"assemblyStats":{"contigL50":1,"contigN50":7800,"gcCount":"3355","gcPercent":43.0,"numberOfComponentSequences":1,"numberOfContigs":1,"numberOfScaffolds":1,"scaffoldL50":1,"scaffoldN50":7800,"totalNumberOfChromosomes":1,"totalSequenceLength":"7800","totalUngappedLength":"7800"},"currentAccession":"GCA_031124215.1","organism":{"organismName":"Avihepatovirus A","taxId":691956},"sourceDatabase":"SOURCE_DATABASE_GENBANK"}
{"accession":"GCA_031124275.1","assemblyInfo":{"assemblyLevel":"Complete Genome","assemblyMethod":"Geneoius Prime v. 2019.0.3","assemblyName":"ASM3112427v1","assemblyStatus":"current","assemblyType":"haploid","releaseDate":"2022-02-09","sequencingTech":"Illumina; IonTorrent","submitter":"Centre for Agricultural Research, Institute for Veterinary Medical Research"},"assemblyStats":{"contigL50":1,"contigN50":27845,"gcCount":"10617","gcPercent":38.0,"numberOfComponentSequences":1,"numberOfContigs":1,"numberOfScaffolds":1,"scaffoldL50":1,"scaffoldN50":27845,"totalNumberOfChromosomes":1,"totalSequenceLength":"27845","totalUngappedLength":"27845"},"currentAccession":"GCA_031124275.1","organism":{"organismName":"Avian coronavirus","taxId":694014},"sourceDatabase":"SOURCE_DATABASE_GENBANK"}
{"accession":"GCA_031155505.1","assemblyInfo":{"assemblyLevel":"Complete Genome","assemblyMethod":"Velvet v. 1","assemblyName":"ASM3115550v1","assemblyStatus":"current","assemblyType":"haploid","releaseDate":"2021-02-10","sequencingTech":"Illumina","submitter":"Virology, AFBI"},"assemblyStats":{"contigL50":1,"contigN50":6959,"gcCount":"3150","gcPercent":45.5,"numberOfComponentSequences":1,"numberOfContigs":1,"numberOfScaffolds":1,"scaffoldL50":1,"scaffoldN50":6959,"totalNumberOfChromosomes":1,"totalSequenceLength":"6959","totalUngappedLength":"6959"},"currentAccession":"GCA_031155505.1","organism":{"organismName":"Avian nephritis virus","taxId":1354735},"sourceDatabase":"SOURCE_DATABASE_GENBANK"}
{"accession":"GCA_031155865.1","annotationInfo":{"name":"Annotation submitted by College of Veterinary Medicine, Shandong Agricultural University","provider":"College of Veterinary Medicine, Shandong Agricultural University","releaseDate":"2021-05-05","stats":{"geneCounts":{"proteinCoding":3,"total":3}}},"assemblyInfo":{"assemblyLevel":"Complete Genome","assemblyName":"ASM3115586v1","assemblyStatus":"current","assemblyType":"haploid","releaseDate":"2021-04-30","submitter":"College of Veterinary Medicine, Shandong Agricultural University"},"assemblyStats":{"contigL50":1,"contigN50":8048,"gcCount":"4290","gcPercent":53.5,"numberOfComponentSequences":1,"numberOfContigs":1,"numberOfScaffolds":1,"scaffoldL50":1,"scaffoldN50":8048,"totalNumberOfChromosomes":1,"totalSequenceLength":"8048","totalUngappedLength":"8048"},"currentAccession":"GCA_031155865.1","organism":{"organismName":"Avian leukosis virus ev/J","taxId":1401444},"sourceDatabase":"SOURCE_DATABASE_GENBANK"}
{"accession":"GCA_031160745.1","annotationInfo":{"name":"Annotation submitted by Virology, Instituto de Pesquisas Veterinarias Desiderio Finamor","provider":"Virology, Instituto de Pesquisas Veterinarias Desiderio Finamor","releaseDate":"2016-04-24","stats":{"geneCounts":{"proteinCoding":3,"total":3}}},"assemblyInfo":{"assemblyLevel":"Complete Genome","assemblyMethod":"geneious v. 8.1.7","assemblyName":"ChPV","assemblyStatus":"current","assemblyType":"haploid","releaseDate":"2016-04-19","sequencingTech":"Illumina","submitter":"Virology, Instituto de Pesquisas Veterinarias Desiderio Finamor"},"assemblyStats":{"contigL50":1,"contigN50":5154,"gcCount":"2263","gcPercent":44.0,"numberOfComponentSequences":1,"numberOfContigs":1,"numberOfScaffolds":1,"scaffoldL50":1,"scaffoldN50":5154,"totalNumberOfChromosomes":1,"totalSequenceLength":"5154","totalUngappedLength":"5154"},"currentAccession":"GCA_031160745.1","organism":{"organismName":"Aveparvovirus galliform1","taxId":3051983},"sourceDatabase":"SOURCE_DATABASE_GENBANK"}
{"accession":"GCA_031161615.1","assemblyInfo":{"assemblyLevel":"Complete Genome","assemblyMethod":"DNA Baser Sequence Assembler v. 4.16","assemblyName":"ASM3116161v1","assemblyStatus":"current","assemblyType":"haploid","releaseDate":"2015-02-25","sequencingTech":"Sanger dideoxy sequencing","submitter":"School of Biological Sciences, University of Canterbury"},"assemblyStats":{"contigL50":1,"contigN50":2249,"gcCount":"923","gcPercent":41.0,"numberOfComponentSequences":1,"numberOfContigs":1,"numberOfScaffolds":1,"scaffoldL50":1,"scaffoldN50":2249,"totalNumberOfChromosomes":1,"totalSequenceLength":"2249","totalUngappedLength":"2249"},"currentAccession":"GCA_031161615.1","organism":{"organismName":"Avon-Heathcote Estuary associated circular virus 18","taxId":1618241},"sourceDatabase":"SOURCE_DATABASE_GENBANK"}
{"accession":"GCA_031161845.1","assemblyInfo":{"assemblyLevel":"Complete Genome","assemblyName":"ASM3116184v1","assemblyStatus":"current","assemblyType":"haploid","releaseDate":"2021-09-28","submitter":"Animal Science And Technology, Shandong Agricultural University"},"assemblyStats":{"contigL50":1,"contigN50":6683,"gcCount":"3697","gcPercent":55.5,"numberOfComponentSequences":1,"numberOfContigs":1,"numberOfScaffolds":1,"scaffoldL50":1,"scaffoldN50":6683,"totalNumberOfChromosomes":1,"totalSequenceLength":"6683","totalUngappedLength":"6683"},"currentAccession":"GCA_031161845.1","organism":{"organismName":"Avihepevirus magniiecur","taxId":1678144},"sourceDatabase":"SOURCE_DATABASE_GENBANK"}
{"accession":"GCA_031162495.1","annotationInfo":{"name":"Annotation submitted by College of Animal Science and Veterinary Medicine, Shandong Agricultural University","provider":"College of Animal Science and Veterinary Medicine, Shandong Agricultural University","releaseDate":"2016-03-30","stats":{"geneCounts":{"proteinCoding":3,"total":3}}},"assemblyInfo":{"assemblyLevel":"Complete Genome","assemblyName":"ASM3116249v1","assemblyStatus":"current","assemblyType":"haploid","releaseDate":"2016-03-09","submitter":"College of Animal Science and Veterinary Medicine, Shandong Agricultural University"},"assemblyStats":{"contigL50":1,"contigN50":8415,"gcCount":"4560","gcPercent":54.0,"numberOfComponentSequences":1,"numberOfContigs":1,"numberOfScaffolds":1,"scaffoldL50":1,"scaffoldN50":8415,"totalNumberOfChromosomes":1,"totalSequenceLength":"8415","totalUngappedLength":"8415"},"currentAccession":"GCA_031162495.1","organism":{"organismName":"Avian leukosis and sarcoma virus","taxId":1806567},"sourceDatabase":"SOURCE_DATABASE_GENBANK"}
{"accession":"GCA_031162585.1","annotationInfo":{"name":"Annotation submitted by Laboratory for Viral Ecology, Institute of Microbiology and Virology","provider":"Laboratory for Viral Ecology, Institute of Microbiology and Virology","releaseDate":"2016-03-30","stats":{"geneCounts":{"proteinCoding":6,"total":6}}},"assemblyInfo":{"assemblyLevel":"Complete Genome","assemblyMethod":"CLC Assembly Cell software (Qiagen) v. 2015","assemblyName":"ASM3116258v1","assemblyStatus":"current","assemblyType":"haploid","releaseDate":"2016-03-25","sequencingTech":"Illumina","submitter":"Laboratory for Viral Ecology, Institute of Microbiology and Virology"},"assemblyStats":{"contigL50":1,"contigN50":15996,"gcCount":"6827","gcPercent":42.5,"numberOfComponentSequences":1,"numberOfContigs":1,"numberOfScaffolds":1,"scaffoldL50":1,"scaffoldN50":15996,"totalNumberOfChromosomes":1,"totalSequenceLength":"15996","totalUngappedLength":"15996"},"currentAccession":"GCA_031162585.1","organism":{"organismName":"Avian paramyxovirus 13 goose/Kazakhstan/5751/2013","taxId":1820326},"sourceDatabase":"SOURCE_DATABASE_GENBANK"}
{"accession":"GCA_031162885.1","assemblyInfo":{"assemblyLevel":"Complete Genome","assemblyName":"ASM3116288v1","assemblyStatus":"current","assemblyType":"haploid","releaseDate":"2019-06-17","sequencingTech":"Sanger dideoxy sequencing","submitter":"College of Animal Science, South China Agricultural University"},"assemblyStats":{"contigL50":1,"contigN50":11509,"gcCount":"5321","gcPercent":46.0,"numberOfComponentSequences":1,"numberOfContigs":1,"numberOfScaffolds":1,"scaffoldL50":1,"scaffoldN50":11509,"totalNumberOfChromosomes":1,"totalSequenceLength":"11509","totalUngappedLength":"11509"},"currentAccession":"GCA_031162885.1","organism":{"organismName":"Atypical porcine pestivirus 1","taxId":1873455},"sourceDatabase":"SOURCE_DATABASE_GENBANK"}
{"accession":"GCA_031163175.1","annotationInfo":{"name":"Annotation submitted by Microbiology, The University of Hong Kong","provider":"Microbiology, The University of Hong Kong","releaseDate":"2021-10-31","stats":{"geneCounts":{"proteinCoding":3,"total":3}}},"assemblyInfo":{"assemblyLevel":"Complete Genome","assemblyMethod":"Bioedit v. 7.0.9.1","assemblyName":"ASM3116317v1","assemblyStatus":"current","assemblyType":"haploid","releaseDate":"2016-11-01","sequencingTech":"Sanger dideoxy sequencing","submitter":"Microbiology, The University of Hong Kong"},"assemblyStats":{"contigL50":1,"contigN50":6900,"gcCount":"3362","gcPercent":48.5,"numberOfComponentSequences":1,"numberOfContigs":1,"numberOfScaffolds":1,"scaffoldL50":1,"scaffoldN50":6900,"totalNumberOfChromosomes":1,"totalSequenceLength":"6900","totalUngappedLength":"6900"},"currentAccession":"GCA_031163175.1","organism":{"organismName":"Avian astrovirus","taxId":1914440},"sourceDatabase":"SOURCE_DATABASE_GENBANK"}
{"accession":"GCA_031163185.1","annotationInfo":{"name":"Annotation submitted by Contact:Makoto Nagai Azabu university; 1-17-71 Fuchinobe, Sagamihara 252-5201, Japan","provider":"Contact:Makoto Nagai Azabu university; 1-17-71 Fuchinobe, Sagamihara 252-5201, Japan","releaseDate":"2021-06-09","stats":{"geneCounts":{"proteinCoding":1,"total":1}}},"assemblyInfo":{"assemblyLevel":"Complete Genome","assemblyName":"ASM3116318v1","assemblyStatus":"current","assemblyType":"haploid","releaseDate":"2021-06-09","submitter":"Contact:Makoto Nagai Azabu university; 1-17-71 Fuchinobe, Sagamihara 252-5201, Japan"},"assemblyStats":{"contigL50":1,"contigN50":11567,"gcCount":"5345","gcPercent":46.0,"numberOfComponentSequences":1,"numberOfContigs":1,"numberOfScaffolds":1,"scaffoldL50":1,"scaffoldN50":11567,"totalNumberOfChromosomes":1,"totalSequenceLength":"11567","totalUngappedLength":"11567"},"currentAccession":"GCA_031163185.1","organism":{"organismName":"atypical porcine pestivirus","taxId":1914447},"sourceDatabase":"SOURCE_DATABASE_GENBANK"}
{"accession":"GCA_031168425.1","assemblyInfo":{"assemblyLevel":"Complete Genome","assemblyMethod":"Trinity program v. Grabherr et al., 2011","assemblyName":"ASM3116842v1","assemblyStatus":"current","assemblyType":"haploid","releaseDate":"2021-06-29","sequencingTech":"Illumina","submitter":"Department of Pathology and Microbiology, University of Prince Edward Island"},"assemblyStats":{"contigL50":1,"contigN50":26496,"gcCount":"11609","gcPercent":44.0,"numberOfComponentSequences":1,"numberOfContigs":1,"numberOfScaffolds":1,"scaffoldL50":1,"scaffoldN50":26496,"totalNumberOfChromosomes":1,"totalSequenceLength":"26496","totalUngappedLength":"26496"},"currentAccession":"GCA_031168425.1","organism":{"organismName":"Atlantic salmon bafinivirus","taxId":2059795},"sourceDatabase":"SOURCE_DATABASE_GENBANK"}
{"accession":"GCA_031171275.1","assemblyInfo":{"assemblyLevel":"Complete Genome","assemblyName":"ASM3117127v1","assemblyStatus":"current","assemblyType":"haploid","releaseDate":"2018-02-02","submitter":"Virology, Evandro Chagas Institute"},"assemblyStats":{"contigL50":1,"contigN50":7342,"gcCount":"3384","gcPercent":46.0,"numberOfComponentSequences":1,"numberOfContigs":1,"numberOfScaffolds":1,"scaffoldL50":1,"scaffoldN50":7342,"totalNumberOfChromosomes":1,"totalSequenceLength":"7342","totalUngappedLength":"7342"},"currentAccession":"GCA_031171275.1","organism":{"organismName":"Avisivirus AVE052/AsV","taxId":2080834},"sourceDatabase":"SOURCE_DATABASE_GENBANK"}
{"accession":"GCA_031186435.1","annotationInfo":{"name":"Annotation submitted by Department of Veterinary Preventive Medicine, College of Veterinary Medicine, Jilin University","provider":"Department of Veterinary Preventive Medicine, College of Veterinary Medicine, Jilin University","releaseDate":"2019-08-04","stats":{"geneCounts":{"proteinCoding":6,"total":6}}},"assemblyInfo":{"assemblyLevel":"Complete Genome","assemblyMethod":"MIRA v. 3.4.0","assemblyName":"ASM3118643v1","assemblyStatus":"current","assemblyType":"haploid","releaseDate":"2019-07-30","sequencingTech":"Illumina","submitter":"Department of Veterinary Preventive Medicine, College of Veterinary Medicine, Jilin University"},"assemblyStats":{"contigL50":1,"contigN50":16158,"gcCount":"6883","gcPercent":42.5,"numberOfComponentSequences":1,"numberOfContigs":1,"numberOfScaffolds":1,"scaffoldL50":1,"scaffoldN50":16158,"totalNumberOfChromosomes":1,"totalSequenceLength":"16158","totalUngappedLength":"16158"},"currentAccession":"GCA_031186435.1","organism":{"organismName":"avian paramyxovirus 13","taxId":2560321},"sourceDatabase":"SOURCE_DATABASE_GENBANK"}
{"accession":"GCA_031186465.1","annotationInfo":{"name":"Annotation submitted by Laboratory of Viral Ecology, Institute of Microbiology and Virology","provider":"Laboratory of Viral Ecology, Institute of Microbiology and Virology","releaseDate":"2019-02-27","stats":{"geneCounts":{"proteinCoding":6,"total":6}}},"assemblyInfo":{"assemblyLevel":"Complete Genome","assemblyMethod":"Geneious v. 11","assemblyName":"ASM3118646v1","assemblyStatus":"current","assemblyType":"haploid","releaseDate":"2019-02-27","sequencingTech":"Illumina","submitter":"Laboratory of Viral Ecology, Institute of Microbiology and Virology"},"assemblyStats":{"contigL50":1,"contigN50":15198,"gcCount":"6801","gcPercent":44.5,"numberOfComponentSequences":1,"numberOfContigs":1,"numberOfScaffolds":1,"scaffoldL50":1,"scaffoldN50":15198,"totalNumberOfChromosomes":1,"totalSequenceLength":"15198","totalUngappedLength":"15198"},"currentAccession":"GCA_031186465.1","organism":{"organismName":"avian paramyxovirus 16","taxId":2560322},"sourceDatabase":"SOURCE_DATABASE_GENBANK"}
{"accession":"GCA_031199785.1","assemblyInfo":{"assemblyLevel":"Complete Genome","assemblyMethod":"CLC Genomics Workbench v. 10.0","assemblyName":"ASM3119978v1","assemblyStatus":"current","assemblyType":"haploid","bioprojectAccession":"PRJNA600556","bioprojectLineage":[{"bioprojects":[{"accession":"PRJNA600556","title":"Virome of wild and zoo birds"}]}],"biosample":{"accession":"SAMN13782218","attributes":[{"name":"collection_date","value":"2016/2018"},{"name":"geo_loc_name","value":"China"},{"name":"lat_lon","value":"missing"},{"name":"host","value":"bird"}],"bioprojects":[{"accession":"PRJNA600556"}],"description":{"comment":"We describe here the metagenomics-derived virome in cloacal swabs of different wild and zoo birds from eight province of China.","organism":{"organismName":"bird metagenome","taxId":1833763},"title":"Metagenome or environmental sample from bird viruses"},"lastUpdated":"2020-01-13T08:01:10.087","models":["Metagenome or environmental"],"owner":{"contacts":[{}],"name":"Jiangsu University"},"package":"Metagenome.environmental.1.0","publicationDate":"2020-01-10T00:00:00.000","sampleIds":[{"label":"Sample name","value":"bird virome"},{"db":"SRA","value":"SRS5981383"}],"status":{"status":"live","when":"2020-01-10T13:05:11.480"},"submissionDate":"2020-01-09T03:56:03.927"},"releaseDate":"2020-05-01","sequencingTech":"Illumina NovaSeq","submitter":"School of Medicine, Jiangsu University"},"assemblyStats":{"contigL50":1,"contigN50":6092,"gcCount":"2744","gcPercent":45.0,"numberOfComponentSequences":1,"numberOfContigs":1,"numberOfScaffolds":1,"scaffoldL50":1,"scaffoldN50":6092,"totalNumberOfChromosomes":1,"totalSequenceLength":"6092","totalUngappedLength":"6092"},"currentAccession":"GCA_031199785.1","organism":{"organismName":"Aveparvovirus sp.","taxId":2715213},"sourceDatabase":"SOURCE_DATABASE_GENBANK"}
{"accession":"GCA_031200115.1","annotationInfo":{"name":"Annotation submitted by Engineering Research Center of Chinese Ministry of Education for Edible and Medicinal Fungi, Jilin Agricultural University","provider":"Engineering Research Center of Chinese Ministry of Education for Edible and Medicinal Fungi, Jilin Agricultural University","releaseDate":"2020-03-23","stats":{"geneCounts":{"proteinCoding":3,"total":3}}},"assemblyInfo":{"assemblyLevel":"Complete Genome","assemblyMethod":"SPAdes genome assembler v. 3.13.1","assemblyName":"ASM3120011v1","assemblyStatus":"current","assemblyType":"haploid","releaseDate":"2020-03-18","sequencingTech":"Illumina","submitter":"Engineering Research Center of Chinese Ministry of Education for Edible and Medicinal Fungi, Jilin Agricultural University"},"assemblyStats":{"contigL50":1,"contigN50":9934,"gcCount":"5638","gcPercent":57.0,"numberOfComponentSequences":1,"numberOfContigs":1,"numberOfScaffolds":1,"scaffoldL50":1,"scaffoldN50":9934,"totalNumberOfChromosomes":1,"totalSequenceLength":"9934","totalUngappedLength":"9934"},"currentAccession":"GCA_031200115.1","organism":{"organismName":"Auricularia heimuer mycovirgavirus 1","taxId":2718426},"sourceDatabase":"SOURCE_DATABASE_GENBANK"}
{"accession":"GCA_031200965.1","assemblyInfo":{"assemblyLevel":"Complete Genome","assemblyName":"ASM3120096v1","assemblyStatus":"current","assemblyType":"haploid","releaseDate":"2022-03-29","sequencingTech":"Sanger dideoxy sequencing","submitter":"Epidemiology Division, Animal Health Research Institute"},"assemblyStats":{"contigL50":1,"contigN50":15408,"gcCount":"7995","gcPercent":52.0,"numberOfComponentSequences":1,"numberOfContigs":1,"numberOfScaffolds":1,"scaffoldL50":1,"scaffoldN50":15408,"totalNumberOfChromosomes":1,"totalSequenceLength":"15408","totalUngappedLength":"15408"},"currentAccession":"GCA_031200965.1","organism":{"organismName":"avian paramyxovirus 21","taxId":2849510},"sourceDatabase":"SOURCE_DATABASE_GENBANK"}
{"accession":"GCA_031236215.1","annotationInfo":{"name":"Annotation submitted by Laboratorio de Virologia, Universidade Federal do Rio Grande do Sul","provider":"Laboratorio de Virologia, Universidade Federal do Rio Grande do Sul","releaseDate":"2020-10-28","stats":{"geneCounts":{"proteinCoding":2,"total":2}}},"assemblyInfo":{"assemblyLevel":"Complete Genome","assemblyMethod":"metaSPAdes v. 3.13","assemblyName":"ASM3123621v1","assemblyStatus":"current","assemblyType":"haploid","releaseDate":"2020-10-23","sequencingTech":"Illumina","submitter":"Laboratorio de Virologia, Universidade Federal do Rio Grande do Sul"},"assemblyStats":{"contigL50":1,"contigN50":2195,"gcCount":"1020","gcPercent":46.5,"numberOfComponentSequences":1,"numberOfContigs":1,"numberOfScaffolds":1,"scaffoldL50":1,"scaffoldN50":2195,"totalNumberOfChromosomes":1,"totalSequenceLength":"2195","totalUngappedLength":"2195"},"currentAccession":"GCA_031236215.1","organism":{"organismName":"Avian gyrovirus 13","taxId":2781374},"sourceDatabase":"SOURCE_DATABASE_GENBANK"}
{"accession":"GCA_031236285.1","annotationInfo":{"name":"Annotation submitted by Veterinary Diagnostic and Production Animal Medicine, Iowa State University","provider":"Veterinary Diagnostic and Production Animal Medicine, Iowa State University","releaseDate":"2022-06-23","stats":{"geneCounts":{"proteinCoding":12,"total":12}}},"assemblyInfo":{"assemblyLevel":"Complete Genome","assemblyMethod":"Short Sequences (ABySS) v. v1.3.9","assemblyName":"ASM3123628v1","assemblyStatus":"current","assemblyType":"haploid","releaseDate":"2020-10-27","sequencingTech":"Illumina \"MiSeq\"","submitter":"Veterinary Diagnostic and Production Animal Medicine, Iowa State University"},"assemblyStats":{"contigL50":1,"contigN50":27486,"gcCount":"10473","gcPercent":38.0,"numberOfComponentSequences":1,"numberOfContigs":1,"numberOfScaffolds":1,"scaffoldL50":1,"scaffoldN50":27486,"totalNumberOfChromosomes":1,"totalSequenceLength":"27486","totalUngappedLength":"27486"},"currentAccession":"GCA_031236285.1","organism":{"organismName":"Avian coronavirus IA1162/2020","taxId":2781647},"sourceDatabase":"SOURCE_DATABASE_GENBANK"}
{"accession":"GCA_031236405.1","assemblyInfo":{"assemblyLevel":"Complete Genome","assemblyName":"ASM3123640v1","assemblyStatus":"current","assemblyType":"haploid","releaseDate":"2020-11-04","submitter":"Institute of Plant Virology, Ningbo University"},"assemblyStats":{"contigL50":1,"contigN50":9659,"gcCount":"3519","gcPercent":36.5,"numberOfComponentSequences":1,"numberOfContigs":1,"numberOfScaffolds":1,"scaffoldL50":1,"scaffoldN50":9659,"totalNumberOfChromosomes":1,"totalSequenceLength":"9659","totalUngappedLength":"9659"},"currentAccession":"GCA_031236405.1","organism":{"organismName":"Aulacophora lewisii iflavirus 1","taxId":2783836},"sourceDatabase":"SOURCE_DATABASE_GENBANK"}
{"accession":"GCA_031242945.1","annotationInfo":{"name":"Annotation submitted by Division of Plant Pathology, Indian Agricultural Research Institute","provider":"Division of Plant Pathology, Indian Agricultural Research Institute","releaseDate":"2021-06-11","stats":{"geneCounts":{"proteinCoding":5,"total":5}}},"assemblyInfo":{"assemblyLevel":"Complete Genome","assemblyMethod":"TRINITY v. 2.5.1; SPADES v. 3.13.1","assemblyName":"ASM3124294v1","assemblyStatus":"current","assemblyType":"haploid","releaseDate":"2021-06-11","submitter":"Division of Plant Pathology, Indian Agricultural Research Institute"},"assemblyStats":{"contigL50":1,"contigN50":8006,"gcCount":"2065","gcPercent":26.0,"numberOfComponentSequences":1,"numberOfContigs":1,"numberOfScaffolds":1,"scaffoldL50":1,"scaffoldN50":8006,"totalNumberOfChromosomes":1,"totalSequenceLength":"8006","totalUngappedLength":"8006"},"currentAccession":"GCA_031242945.1","organism":{"organismName":"Bacopa monnieri virus 3","taxId":2813289},"sourceDatabase":"SOURCE_DATABASE_GENBANK"}
{"accession":"GCA_031253275.1","assemblyInfo":{"assemblyLevel":"Complete Genome","assemblyName":"ASM3125327v1","assemblyStatus":"current","assemblyType":"haploid","releaseDate":"2022-03-29","sequencingTech":"Sanger dideoxy sequencing","submitter":"Epidemiology Division, Animal Health Research Institute"},"assemblyStats":{"contigL50":1,"contigN50":16914,"gcCount":"6881","gcPercent":40.5,"numberOfComponentSequences":1,"numberOfContigs":1,"numberOfScaffolds":1,"scaffoldL50":1,"scaffoldN50":16914,"totalNumberOfChromosomes":1,"totalSequenceLength":"16914","totalUngappedLength":"16914"},"currentAccession":"GCA_031253275.1","organism":{"organismName":"Avian metaavulavirus 22","taxId":2843746},"sourceDatabase":"SOURCE_DATABASE_GENBANK"}
{"accession":"GCA_031281395.1","assemblyInfo":{"assemblyLevel":"Complete Genome","assemblyName":"ASM3128139v1","assemblyStatus":"current","assemblyType":"haploid","releaseDate":"2021-12-06","sequencingTech":"Sanger dideoxy sequencing","submitter":"EPPN, University of Idaho"},"assemblyStats":{"contigL50":1,"contigN50":9939,"gcCount":"3631","gcPercent":36.5,"numberOfComponentSequences":1,"numberOfContigs":1,"numberOfScaffolds":1,"scaffoldL50":1,"scaffoldN50":9939,"totalNumberOfChromosomes":1,"totalSequenceLength":"9939","totalUngappedLength":"9939"},"currentAccession":"GCA_031281395.1","organism":{"organismName":"Bactericera cockerelli picorna-like virus","taxId":2888284},"sourceDatabase":"SOURCE_DATABASE_GENBANK"}
{"accession":"GCA_031308265.1","assemblyInfo":{"assemblyLevel":"Complete Genome","assemblyMethod":"metaSPADES v. 3.14.0","assemblyName":"ASM3130826v1","assemblyStatus":"current","assemblyType":"haploid","bioprojectAccession":"PRJNA792815","bioprojectLineage":[{"bioprojects":[{"accession":"PRJNA792815","title":"Identification of viruses in sediments from the Avon-Heathcote (Christchurch, New Zealand) estuary"}]}],"biosample":{"accession":"SAMN24466649","attributes":[{"name":"host","value":"unknown"},{"name":"isolation_source","value":"Amphibola crenata"},{"name":"collection_date","value":"2012-07-04"},{"name":"geo_loc_name","value":"New Zealand: Christchurch"},{"name":"lat_lon","value":"43.5578 S 172.7058 E"}],"bioprojects":[{"accession":"PRJNA792815"}],"description":{"organism":{"organismName":"metagenome","taxId":256318},"title":"Avon-Heathcote estuary pulmonate gastropod"},"lastUpdated":"2022-01-01T14:42:15.177","models":["Metagenome or environmental"],"owner":{"contacts":[{}],"name":"Arizona State University"},"package":"Metagenome.environmental.1.0","publicationDate":"2022-01-01T00:00:00.000","sampleIds":[{"label":"Sample name","value":"Gastropods"},{"db":"SRA","value":"SRS11464393"}],"status":{"status":"live","when":"2022-01-01T14:05:17.990"},"submissionDate":"2021-12-28T14:19:04.170"},"releaseDate":"2022-03-17","sequencingTech":"Illumina","submitter":"The Biodesign Center of Fundamental and Applied Microbiomics, Arizona State University"},"assemblyStats":{"contigL50":1,"contigN50":4583,"gcCount":"2237","gcPercent":49.0,"numberOfComponentSequences":1,"numberOfContigs":1,"numberOfScaffolds":1,"scaffoldL50":1,"scaffoldN50":4583,"totalNumberOfChromosomes":1,"totalSequenceLength":"4583","totalUngappedLength":"4583"},"currentAccession":"GCA_031308265.1","organism":{"organismName":"Avonheates virus Gas_102","taxId":2914476},"sourceDatabase":"SOURCE_DATABASE_GENBANK"}
{"accession":"GCA_031308275.1","assemblyInfo":{"assemblyLevel":"Complete Genome","assemblyMethod":"metaSPADES v. 3.14.0","assemblyName":"ASM3130827v1","assemblyStatus":"current","assemblyType":"haploid","bioprojectAccession":"PRJNA792815","bioprojectLineage":[{"bioprojects":[{"accession":"PRJNA792815","title":"Identification of viruses in sediments from the Avon-Heathcote (Christchurch, New Zealand) estuary"}]}],"biosample":{"accession":"SAMN24466649","attributes":[{"name":"host","value":"unknown"},{"name":"isolation_source","value":"Amphibola crenata"},{"name":"collection_date","value":"2012-07-04"},{"name":"geo_loc_name","value":"New Zealand: Christchurch"},{"name":"lat_lon","value":"43.5578 S 172.7058 E"}],"bioprojects":[{"accession":"PRJNA792815"}],"description":{"organism":{"organismName":"metagenome","taxId":256318},"title":"Avon-Heathcote estuary pulmonate gastropod"},"lastUpdated":"2022-01-01T14:42:15.177","models":["Metagenome or environmental"],"owner":{"contacts":[{}],"name":"Arizona State University"},"package":"Metagenome.environmental.1.0","publicationDate":"2022-01-01T00:00:00.000","sampleIds":[{"label":"Sample name","value":"Gastropods"},{"db":"SRA","value":"SRS11464393"}],"status":{"status":"live","when":"2022-01-01T14:05:17.990"},"submissionDate":"2021-12-28T14:19:04.170"},"releaseDate":"2022-03-17","sequencingTech":"Illumina","submitter":"The Biodesign Center of Fundamental and Applied Microbiomics, Arizona State University"},"assemblyStats":{"contigL50":1,"contigN50":4736,"gcCount":"2287","gcPercent":48.5,"numberOfComponentSequences":1,"numberOfContigs":1,"numberOfScaffolds":1,"scaffoldL50":1,"scaffoldN50":4736,"totalNumberOfChromosomes":1,"totalSequenceLength":"4736","totalUngappedLength":"4736"},"currentAccession":"GCA_031308275.1","organism":{"organismName":"Avonheates virus Gas_1207","taxId":2914478},"sourceDatabase":"SOURCE_DATABASE_GENBANK"}
{"accession":"GCA_031308285.1","assemblyInfo":{"assemblyLevel":"Complete Genome","assemblyMethod":"metaSPADES v. 3.14.0","assemblyName":"ASM3130828v1","assemblyStatus":"current","assemblyType":"haploid","bioprojectAccession":"PRJNA792815","bioprojectLineage":[{"bioprojects":[{"accession":"PRJNA792815","title":"Identification of viruses in sediments from the Avon-Heathcote (Christchurch, New Zealand) estuary"}]}],"biosample":{"accession":"SAMN24466648","attributes":[{"name":"host","value":"unknown"},{"name":"isolation_source","value":"Estuary benthic sediments"},{"name":"collection_date","value":"2012-07-04"},{"name":"geo_loc_name","value":"New Zealand: Christchurch"},{"name":"lat_lon","value":"43.5564 S 172.7289 E"}],"bioprojects":[{"accession":"PRJNA792815"}],"description":{"organism":{"organismName":"metagenome","taxId":256318},"title":"Avon-Heathcote estuary benthic sediments"},"lastUpdated":"2022-01-01T14:42:14.973","models":["Metagenome or environmental"],"owner":{"contacts":[{}],"name":"Arizona State University"},"package":"Metagenome.environmental.1.0","publicationDate":"2022-01-01T00:00:00.000","sampleIds":[{"label":"Sample name","value":"SG_benthic"},{"db":"SRA","value":"SRS11464392"}],"status":{"status":"live","when":"2022-01-01T14:05:17.969"},"submissionDate":"2021-12-28T14:19:04.143"},"releaseDate":"2022-03-17","sequencingTech":"Illumina","submitter":"The Biodesign Center of Fundamental and Applied Microbiomics, Arizona State University"},"assemblyStats":{"contigL50":1,"contigN50":4305,"gcCount":"2044","gcPercent":47.5,"numberOfComponentSequences":1,"numberOfContigs":1,"numberOfScaffolds":1,"scaffoldL50":1,"scaffoldN50":4305,"totalNumberOfChromosomes":1,"totalSequenceLength":"4305","totalUngappedLength":"4305"},"currentAccession":"GCA_031308285.1","organism":{"organismName":"Avonheates virus SG2_28","taxId":2914479},"sourceDatabase":"SOURCE_DATABASE_GENBANK"}
{"accession":"GCA_031321445.1","assemblyInfo":{"assemblyLevel":"Complete Genome","assemblyName":"ASM3132144v1","assemblyStatus":"current","assemblyType":"haploid","releaseDate":"2022-12-01","submitter":"Virology, Evandro Chagas Institute"},"assemblyStats":{"contigL50":1,"contigN50":9594,"gcCount":"4533","gcPercent":47.0,"numberOfComponentSequences":1,"numberOfContigs":1,"numberOfScaffolds":1,"scaffoldL50":1,"scaffoldN50":9594,"totalNumberOfChromosomes":1,"totalSequenceLength":"9594","totalUngappedLength":"9594"},"currentAccession":"GCA_031321445.1","organism":{"organismName":"Avian megrivirus","taxId":2986276},"sourceDatabase":"SOURCE_DATABASE_GENBANK"}
{"accession":"GCA_031534285.1","assemblyInfo":{"assemblyLevel":"Complete Genome","assemblyMethod":"Ray v. 2.2; Bowtie2 v. 2.06","assemblyName":"ASM3153428v1","assemblyStatus":"current","assemblyType":"haploid","bioprojectAccession":"PRJNA314196","bioprojectLineage":[{"bioprojects":[{"accession":"PRJNA314196","title":"Nairoviruses Genome sequencing and assembly"}]}],"biosample":{"accession":"SAMN04530548","attributes":[{"name":"strain","value":"T/Ar/T-261"},{"name":"collected_by","value":"missing"},{"name":"collection_date","value":"1997"},{"name":"geo_loc_name","value":"France: Brittany"},{"name":"host","value":"Ixodes uriae"},{"name":"host_disease","value":"missing"},{"name":"isolation_source","value":"missing"},{"name":"lat_lon","value":"Not collected"}],"bioprojects":[{"accession":"PRJNA314196"}],"description":{"organism":{"organismName":"Avalon Bres virus","taxId":1810951},"title":"Pathogen: clinical or host-associated sample from Avalon Bres virus"},"lastUpdated":"2016-07-02T06:45:12.873","models":["Pathogen.cl"],"owner":{"contacts":[{}],"name":"USAMRIID"},"package":"Pathogen.cl.1.0","publicationDate":"2016-07-02T06:45:12.873","sampleIds":[{"label":"Sample name","value":"Avalon Bres"}],"status":{"status":"live","when":"2016-07-02T06:45:12.873"},"submissionDate":"2016-03-03T11:39:06.537"},"releaseDate":"2016-03-31","sequencingTech":"Illumina","submitter":"Center for Genomic Science, USAMRIID"},"assemblyStats":{"contigL50":1,"contigN50":11827,"gcCount":"8159","gcPercent":45.5,"numberOfComponentSequences":3,"numberOfContigs":3,"numberOfScaffolds":3,"scaffoldL50":1,"scaffoldN50":11827,"totalNumberOfChromosomes":3,"totalSequenceLength":"17900","totalUngappedLength":"17900"},"currentAccession":"GCA_031534285.1","organism":{"organismName":"Avalon Bres virus","taxId":1810951},"sourceDatabase":"SOURCE_DATABASE_GENBANK"}
{"accession":"GCA_031534475.1","annotationInfo":{"name":"Annotation submitted by Fish Diseases Research Group, University of Bergen","provider":"Fish Diseases Research Group, University of Bergen","releaseDate":"2019-04-13","stats":{"geneCounts":{"proteinCoding":6,"total":6}}},"assemblyInfo":{"assemblyLevel":"Complete Genome","assemblyMethod":"Vector NTI Suite v. 9.0","assemblyName":"ASM3153447v1","assemblyStatus":"current","assemblyType":"haploid","releaseDate":"2019-04-08","sequencingTech":"Sanger dideoxy sequencing","submitter":"Fish Diseases Research Group, University of Bergen"},"assemblyStats":{"contigL50":4,"contigN50":2556,"gcCount":"12305","gcPercent":51.0,"numberOfComponentSequences":11,"numberOfContigs":11,"numberOfScaffolds":11,"scaffoldL50":4,"scaffoldN50":2556,"totalNumberOfChromosomes":11,"totalSequenceLength":"24171","totalUngappedLength":"24171"},"currentAccession":"GCA_031534475.1","organism":{"organismName":"Atlantic halibut reovirus","taxId":1577805},"sourceDatabase":"SOURCE_DATABASE_GENBANK"}
{"accession":"GCA_031578495.1","assemblyInfo":{"assemblyLevel":"Complete Genome","assemblyName":"ASM3157849v1","assemblyStatus":"current","assemblyType":"haploid","releaseDate":"2018-08-22","submitter":"Microbiology Immunology Pathology, Colorado State University"},"assemblyStats":{"contigL50":1,"contigN50":6842,"gcCount":"4398","gcPercent":34.5,"numberOfComponentSequences":3,"numberOfContigs":3,"numberOfScaffolds":3,"scaffoldL50":1,"scaffoldN50":6842,"totalNumberOfChromosomes":3,"totalSequenceLength":"12765","totalUngappedLength":"12765"},"currentAccession":"GCA_031578495.1","organism":{"organismName":"Babahoya virus","taxId":2303489},"sourceDatabase":"SOURCE_DATABASE_GENBANK"}
{"accession":"GCA_031697405.1","assemblyInfo":{"assemblyLevel":"Complete Genome","assemblyMethod":"HGAP v. 4 or JUL-2019","assemblyName":"ASM3169740v1","assemblyStatus":"current","assemblyType":"haploid","bioprojectAccession":"PRJNA558081","bioprojectLineage":[{"bioprojects":[{"accession":"PRJNA558081","title":"Bacillus cereus strain:09 | isolate:root Genome sequencing"}]}],"biosample":{"accession":"SAMN12426685","attributes":[{"name":"strain","value":"09"},{"name":"isolation_source","value":"root"},{"name":"host","value":"Triticum aestivum L"},{"name":"collection_date","value":"2018-06-30"},{"name":"geo_loc_name","value":"China:Henan"},{"name":"sample_type","value":"tissue sample"},{"name":"component_organism","value":"Bacillus phage GaW-2019a"}],"description":{"organism":{"organismName":"Bacillus cereus","taxId":1396},"title":"Microbe sample from Bacillus cereus"},"lastUpdated":"2019-08-14T13:46:04.311","models":["Microbe, viral or environmental"],"owner":{"contacts":[{}],"name":"Neijiang Normal University"},"package":"Microbe.1.0","publicationDate":"2019-08-01T00:00:00.000","sampleIds":[{"label":"Sample name","value":"Bacillus 123"}],"status":{"status":"live","when":"2019-08-01T21:03:08.093"},"submissionDate":"2019-08-01T21:03:08.090"},"releaseDate":"2019-08-20","sequencingTech":"PacBio Sequel","submitter":"School of Life Sciences, Henan University"},"assemblyStats":{"contigL50":1,"contigN50":7379,"gcCount":"3582","gcPercent":48.5,"numberOfComponentSequences":1,"numberOfContigs":1,"numberOfScaffolds":1,"scaffoldL50":1,"scaffoldN50":7379,"totalNumberOfChromosomes":1,"totalSequenceLength":"7379","totalUngappedLength":"7379"},"currentAccession":"GCA_031697405.1","organism":{"organismName":"Bacillus phage GaW-2019a","taxId":2603832},"sourceDatabase":"SOURCE_DATABASE_GENBANK"}
{"accession":"GCA_031834145.1","annotationInfo":{"name":"Annotation submitted by Biological Engineering, Tianjin University of Science and Technology","provider":"Biological Engineering, Tianjin University of Science and Technology","releaseDate":"2023-09-20","stats":{"geneCounts":{"proteinCoding":93,"total":93}}},"assemblyInfo":{"assemblyLevel":"Complete Genome","assemblyMethod":"SOAP denovo v. 2.04; SPAdes v. 3.10.0; ABySS v. 1.3.7","assemblyName":"ASM3183414v1","assemblyStatus":"current","assemblyType":"haploid","releaseDate":"2023-09-15","sequencingTech":"Illumina","submitter":"Biological Engineering, Tianjin University of Science and Technology"},"assemblyStats":{"contigL50":1,"contigN50":64467,"gcCount":"30567","gcPercent":47.5,"numberOfComponentSequences":1,"numberOfContigs":1,"numberOfScaffolds":1,"scaffoldL50":1,"scaffoldN50":64467,"totalNumberOfChromosomes":1,"totalSequenceLength":"64467","totalUngappedLength":"64467"},"currentAccession":"GCA_031834145.1","organism":{"organismName":"Bacillus phage phi18-2","taxId":3062017},"sourceDatabase":"SOURCE_DATABASE_GENBANK"}
{"accession":"GCA_032255925.1","assemblyInfo":{"assemblyLevel":"Complete Genome","assemblyMethod":"SPAdes v. 3.6.2","assemblyName":"ASM3225592v1","assemblyStatus":"current","assemblyType":"haploid","releaseDate":"2023-09-26","sequencingTech":"Illumina","submitter":"Food Safety, Institute of Microbiology, Guangdong Academy of Sciences"},"assemblyStats":{"contigL50":1,"contigN50":49867,"gcCount":"20908","gcPercent":42.0,"numberOfComponentSequences":1,"numberOfContigs":1,"numberOfScaffolds":1,"scaffoldL50":1,"scaffoldN50":49867,"totalNumberOfChromosomes":1,"totalSequenceLength":"49867","totalUngappedLength":"49867"},"currentAccession":"GCA_032255925.1","organism":{"organismName":"Bacillus phage DZ1","taxId":3075862},"sourceDatabase":"SOURCE_DATABASE_GENBANK"}
{"accession":"GCA_032438955.1","assemblyInfo":{"assemblyLevel":"Complete Genome","assemblyMethod":"SPAdes v. 3.13.0","assemblyName":"ASM3243895v1","assemblyStatus":"current","assemblyType":"haploid","releaseDate":"2023-01-09","sequencingTech":"Illumina","submitter":"Ningbo University"},"assemblyStats":{"contigL50":1,"contigN50":43590,"gcCount":"17713","gcPercent":40.5,"numberOfComponentSequences":1,"numberOfContigs":1,"numberOfScaffolds":1,"scaffoldL50":1,"scaffoldN50":43590,"totalNumberOfChromosomes":1,"totalSequenceLength":"43590","totalUngappedLength":"43590"},"currentAccession":"GCA_032438955.1","organism":{"organismName":"Bacillus phage yong1","taxId":3003726},"sourceDatabase":"SOURCE_DATABASE_GENBANK"}
{"accession":"GCA_032446325.1","assemblyInfo":{"assemblyLevel":"Complete Genome","assemblyMethod":"SPAdes v. 3.14.1","assemblyName":"ASM3244632v1","assemblyStatus":"current","assemblyType":"haploid","releaseDate":"2023-09-29","sequencingTech":"Illumina","submitter":"Shandong First Medical University & Shandong Academy of Medical Sciences, School of Clinical and Basic Medical Sciences"},"assemblyStats":{"contigL50":1,"contigN50":41198,"gcCount":"14522","gcPercent":35.0,"numberOfComponentSequences":1,"numberOfContigs":1,"numberOfScaffolds":1,"scaffoldL50":1,"scaffoldN50":41198,"totalNumberOfChromosomes":1,"totalSequenceLength":"41198","totalUngappedLength":"41198"},"currentAccession":"GCA_032446325.1","organism":{"organismName":"Bacillus phage SDFMU_Pfc","taxId":3076127},"sourceDatabase":"SOURCE_DATABASE_GENBANK"}
{"accession":"GCA_032446355.1","assemblyInfo":{"assemblyLevel":"Complete Genome","assemblyMethod":"SPAdes v. 3.14.1","assemblyName":"ASM3244635v1","assemblyStatus":"current","assemblyType":"haploid","releaseDate":"2023-09-29","sequencingTech":"Illumina","submitter":"Shandong First Medical University & Shandong Academy of Medical Sciences, School of Clinical and Basic Medical Sciences"},"assemblyStats":{"contigL50":1,"contigN50":151475,"gcCount":"62227","gcPercent":41.0,"numberOfComponentSequences":1,"numberOfContigs":1,"numberOfScaffolds":1,"scaffoldL50":1,"scaffoldN50":151475,"totalNumberOfChromosomes":1,"totalSequenceLength":"151475","totalUngappedLength":"151475"},"currentAccession":"GCA_032446355.1","organism":{"organismName":"Bacillus phage SDFMU_Pbc","taxId":3076135},"sourceDatabase":"SOURCE_DATABASE_GENBANK"}
{"accession":"GCA_032446395.1","assemblyInfo":{"assemblyLevel":"Complete Genome","assemblyMethod":"Flye v. 2.3.3","assemblyName":"ASM3244639v1","assemblyStatus":"current","assemblyType":"haploid","releaseDate":"2023-09-28","sequencingTech":"Oxford Nanopore Technology","submitter":"Unit for Environmental Sciences and Management: Microbiology, North West University"},"assemblyStats":{"contigL50":1,"contigN50":38099,"gcCount":"13358","gcPercent":35.0,"numberOfComponentSequences":1,"numberOfContigs":1,"numberOfScaffolds":1,"scaffoldL50":1,"scaffoldN50":38099,"totalNumberOfChromosomes":1,"totalSequenceLength":"38099","totalUngappedLength":"38099"},"currentAccession":"GCA_032446395.1","organism":{"organismName":"Bacillus phage FI_KG-Lek","taxId":3076786},"sourceDatabase":"SOURCE_DATABASE_GENBANK"}
{"accession":"GCA_033624695.1","assemblyInfo":{"assemblyLevel":"Complete Genome","assemblyName":"ASM3362469v1","assemblyStatus":"current","assemblyType":"haploid","releaseDate":"2023-11-13","submitter":"Contact:Mitra Chalabzardi University of Isfahan, Department of Cell and Molecular Biology and Microbiology, Faculty of Biological Science and Technology; Hezar Jarib, Isfahan, Isfahan 81746-73441, Iran"},"assemblyStats":{"contigL50":1,"contigN50":156598,"gcCount":"62128","gcPercent":39.5,"numberOfComponentSequences":1,"numberOfContigs":1,"numberOfScaffolds":1,"scaffoldL50":1,"scaffoldN50":156598,"totalNumberOfChromosomes":1,"totalSequenceLength":"156598","totalUngappedLength":"156598"},"currentAccession":"GCA_033624695.1","organism":{"organismName":"Bacillus phage CM1","taxId":3093841},"sourceDatabase":"SOURCE_DATABASE_GENBANK"}
{"accession":"GCA_033951245.1","annotationInfo":{"name":"Annotation submitted by Department of Veterinary Medicine, National Chung Hsing University","provider":"Department of Veterinary Medicine, National Chung Hsing University","releaseDate":"2023-11-20","stats":{"geneCounts":{"proteinCoding":16,"total":16}}},"assemblyInfo":{"assemblyLevel":"Complete Genome","assemblyMethod":"Spades v. 3.14","assemblyName":"ASM3395124v1","assemblyStatus":"current","assemblyType":"haploid","releaseDate":"2023-11-15","sequencingTech":"Illumina","submitter":"Department of Veterinary Medicine, National Chung Hsing University"},"assemblyStats":{"contigL50":1,"contigN50":14540,"gcCount":"4438","gcPercent":30.5,"numberOfComponentSequences":1,"numberOfContigs":1,"numberOfScaffolds":1,"scaffoldL50":1,"scaffoldN50":14540,"totalNumberOfChromosomes":1,"totalSequenceLength":"14540","totalUngappedLength":"14540"},"currentAccession":"GCA_033951245.1","organism":{"organismName":"Avipoxvirus sp.","taxId":1928336},"sourceDatabase":"SOURCE_DATABASE_GENBANK"}
{"accession":"GCA_033951255.1","annotationInfo":{"name":"Annotation submitted by Department of Veterinary Medicine, National Chung Hsing University","provider":"Department of Veterinary Medicine, National Chung Hsing University","releaseDate":"2023-11-20","stats":{"geneCounts":{"proteinCoding":11,"total":11}}},"assemblyInfo":{"assemblyLevel":"Complete Genome","assemblyMethod":"Spades v. 3.14","assemblyName":"ASM3395125v1","assemblyStatus":"current","assemblyType":"haploid","releaseDate":"2023-11-15","sequencingTech":"Illumina","submitter":"Department of Veterinary Medicine, National Chung Hsing University"},"assemblyStats":{"contigL50":1,"contigN50":10802,"gcCount":"3150","gcPercent":29.0,"numberOfComponentSequences":1,"numberOfContigs":1,"numberOfScaffolds":1,"scaffoldL50":1,"scaffoldN50":10802,"totalNumberOfChromosomes":1,"totalSequenceLength":"10802","totalUngappedLength":"10802"},"currentAccession":"GCA_033951255.1","organism":{"organismName":"Avipoxvirus sp.","taxId":1928336},"sourceDatabase":"SOURCE_DATABASE_GENBANK"}
{"accession":"GCA_033951265.1","annotationInfo":{"name":"Annotation submitted by Department of Veterinary Medicine, National Chung Hsing University","provider":"Department of Veterinary Medicine, National Chung Hsing University","releaseDate":"2023-11-20","stats":{"geneCounts":{"proteinCoding":34,"total":34}}},"assemblyInfo":{"assemblyLevel":"Complete Genome","assemblyMethod":"Spades v. 3.14","assemblyName":"ASM3395126v1","assemblyStatus":"current","assemblyType":"haploid","releaseDate":"2023-11-15","sequencingTech":"Illumina","submitter":"Department of Veterinary Medicine, National Chung Hsing University"},"assemblyStats":{"contigL50":1,"contigN50":46677,"gcCount":"14692","gcPercent":31.5,"numberOfComponentSequences":1,"numberOfContigs":1,"numberOfScaffolds":1,"scaffoldL50":1,"scaffoldN50":46677,"totalNumberOfChromosomes":1,"totalSequenceLength":"46677","totalUngappedLength":"46677"},"currentAccession":"GCA_033951265.1","organism":{"organismName":"Avipoxvirus sp.","taxId":1928336},"sourceDatabase":"SOURCE_DATABASE_GENBANK"}
{"accession":"GCA_033951275.1","annotationInfo":{"name":"Annotation submitted by Department of Veterinary Medicine, National Chung Hsing University","provider":"Department of Veterinary Medicine, National Chung Hsing University","releaseDate":"2023-11-20","stats":{"geneCounts":{"proteinCoding":18,"total":18}}},"assemblyInfo":{"assemblyLevel":"Complete Genome","assemblyMethod":"Spades v. 3.14","assemblyName":"ASM3395127v1","assemblyStatus":"current","assemblyType":"haploid","releaseDate":"2023-11-15","sequencingTech":"Illumina","submitter":"Department of Veterinary Medicine, National Chung Hsing University"},"assemblyStats":{"contigL50":1,"contigN50":12968,"gcCount":"4035","gcPercent":31.0,"numberOfComponentSequences":1,"numberOfContigs":1,"numberOfScaffolds":1,"scaffoldL50":1,"scaffoldN50":12968,"totalNumberOfChromosomes":1,"totalSequenceLength":"12968","totalUngappedLength":"12968"},"currentAccession":"GCA_033951275.1","organism":{"organismName":"Avipoxvirus sp.","taxId":1928336},"sourceDatabase":"SOURCE_DATABASE_GENBANK"}
{"accession":"GCA_033951285.1","annotationInfo":{"name":"Annotation submitted by Department of Veterinary Medicine, National Chung Hsing University","provider":"Department of Veterinary Medicine, National Chung Hsing University","releaseDate":"2023-11-20","stats":{"geneCounts":{"proteinCoding":6,"total":6}}},"assemblyInfo":{"assemblyLevel":"Complete Genome","assemblyMethod":"Spades v. 3.14","assemblyName":"ASM3395128v1","assemblyStatus":"current","assemblyType":"haploid","releaseDate":"2023-11-15","sequencingTech":"Illumina","submitter":"Department of Veterinary Medicine, National Chung Hsing University"},"assemblyStats":{"contigL50":1,"contigN50":5494,"gcCount":"1615","gcPercent":29.5,"numberOfComponentSequences":1,"numberOfContigs":1,"numberOfScaffolds":1,"scaffoldL50":1,"scaffoldN50":5494,"totalNumberOfChromosomes":1,"totalSequenceLength":"5494","totalUngappedLength":"5494"},"currentAccession":"GCA_033951285.1","organism":{"organismName":"Avipoxvirus sp.","taxId":1928336},"sourceDatabase":"SOURCE_DATABASE_GENBANK"}
{"accession":"GCA_033951295.1","annotationInfo":{"name":"Annotation submitted by Department of Veterinary Medicine, National Chung Hsing University","provider":"Department of Veterinary Medicine, National Chung Hsing University","releaseDate":"2023-11-20","stats":{"geneCounts":{"proteinCoding":7,"total":7}}},"assemblyInfo":{"assemblyLevel":"Complete Genome","assemblyMethod":"Spades v. 3.14","assemblyName":"ASM3395129v1","assemblyStatus":"current","assemblyType":"haploid","releaseDate":"2023-11-15","sequencingTech":"Illumina","submitter":"Department of Veterinary Medicine, National Chung Hsing University"},"assemblyStats":{"contigL50":1,"contigN50":3966,"gcCount":"1140","gcPercent":28.5,"numberOfComponentSequences":1,"numberOfContigs":1,"numberOfScaffolds":1,"scaffoldL50":1,"scaffoldN50":3966,"totalNumberOfChromosomes":1,"totalSequenceLength":"3966","totalUngappedLength":"3966"},"currentAccession":"GCA_033951295.1","organism":{"organismName":"Avipoxvirus sp.","taxId":1928336},"sourceDatabase":"SOURCE_DATABASE_GENBANK"}
{"accession":"GCA_033951305.1","annotationInfo":{"name":"Annotation submitted by Department of Veterinary Medicine, National Chung Hsing University","provider":"Department of Veterinary Medicine, National Chung Hsing University","releaseDate":"2023-11-20","stats":{"geneCounts":{"proteinCoding":3,"total":3}}},"assemblyInfo":{"assemblyLevel":"Complete Genome","assemblyMethod":"Spades v. 3.14","assemblyName":"ASM3395130v1","assemblyStatus":"current","assemblyType":"haploid","releaseDate":"2023-11-15","sequencingTech":"Illumina","submitter":"Department of Veterinary Medicine, National Chung Hsing University"},"assemblyStats":{"contigL50":1,"contigN50":2392,"gcCount":"670","gcPercent":28.0,"numberOfComponentSequences":1,"numberOfContigs":1,"numberOfScaffolds":1,"scaffoldL50":1,"scaffoldN50":2392,"totalNumberOfChromosomes":1,"totalSequenceLength":"2392","totalUngappedLength":"2392"},"currentAccession":"GCA_033951305.1","organism":{"organismName":"Avipoxvirus sp.","taxId":1928336},"sourceDatabase":"SOURCE_DATABASE_GENBANK"}
{"accession":"GCA_033951315.1","annotationInfo":{"name":"Annotation submitted by Department of Veterinary Medicine, National Chung Hsing University","provider":"Department of Veterinary Medicine, National Chung Hsing University","releaseDate":"2023-11-20","stats":{"geneCounts":{"proteinCoding":108,"total":108}}},"assemblyInfo":{"assemblyLevel":"Complete Genome","assemblyMethod":"Spades v. 3.14","assemblyName":"ASM3395131v1","assemblyStatus":"current","assemblyType":"haploid","releaseDate":"2023-11-15","sequencingTech":"Illumina","submitter":"Department of Veterinary Medicine, National Chung Hsing University"},"assemblyStats":{"contigL50":1,"contigN50":113506,"gcCount":"35141","gcPercent":31.0,"numberOfComponentSequences":1,"numberOfContigs":1,"numberOfScaffolds":1,"scaffoldL50":1,"scaffoldN50":113506,"totalNumberOfChromosomes":1,"totalSequenceLength":"113506","totalUngappedLength":"113506"},"currentAccession":"GCA_033951315.1","organism":{"organismName":"Avipoxvirus sp.","taxId":1928336},"sourceDatabase":"SOURCE_DATABASE_GENBANK"}
{"accession":"GCA_033951325.1","annotationInfo":{"name":"Annotation submitted by Department of Veterinary Medicine, National Chung Hsing University","provider":"Department of Veterinary Medicine, National Chung Hsing University","releaseDate":"2023-11-20","stats":{"geneCounts":{"proteinCoding":31,"total":31}}},"assemblyInfo":{"assemblyLevel":"Complete Genome","assemblyMethod":"Spades v. 3.14","assemblyName":"ASM3395132v1","assemblyStatus":"current","assemblyType":"haploid","releaseDate":"2023-11-15","sequencingTech":"Illumina","submitter":"Department of Veterinary Medicine, National Chung Hsing University"},"assemblyStats":{"contigL50":1,"contigN50":31658,"gcCount":"10071","gcPercent":32.0,"numberOfComponentSequences":1,"numberOfContigs":1,"numberOfScaffolds":1,"scaffoldL50":1,"scaffoldN50":31658,"totalNumberOfChromosomes":1,"totalSequenceLength":"31658","totalUngappedLength":"31658"},"currentAccession":"GCA_033951325.1","organism":{"organismName":"Avipoxvirus sp.","taxId":1928336},"sourceDatabase":"SOURCE_DATABASE_GENBANK"}
{"accession":"GCA_033951335.1","annotationInfo":{"name":"Annotation submitted by Department of Veterinary Medicine, National Chung Hsing University","provider":"Department of Veterinary Medicine, National Chung Hsing University","releaseDate":"2023-11-20","stats":{"geneCounts":{"proteinCoding":13,"total":13}}},"assemblyInfo":{"assemblyLevel":"Complete Genome","assemblyMethod":"Spades v. 3.14","assemblyName":"ASM3395133v1","assemblyStatus":"current","assemblyType":"haploid","releaseDate":"2023-11-15","sequencingTech":"Illumina","submitter":"Department of Veterinary Medicine, National Chung Hsing University"},"assemblyStats":{"contigL50":1,"contigN50":9923,"gcCount":"2959","gcPercent":30.0,"numberOfComponentSequences":1,"numberOfContigs":1,"numberOfScaffolds":1,"scaffoldL50":1,"scaffoldN50":9923,"totalNumberOfChromosomes":1,"totalSequenceLength":"9923","totalUngappedLength":"9923"},"currentAccession":"GCA_033951335.1","organism":{"organismName":"Avipoxvirus sp.","taxId":1928336},"sourceDatabase":"SOURCE_DATABASE_GENBANK"}
{"accession":"GCA_033951345.1","annotationInfo":{"name":"Annotation submitted by Department of Veterinary Medicine, National Chung Hsing University","provider":"Department of Veterinary Medicine, National Chung Hsing University","releaseDate":"2023-11-20","stats":{"geneCounts":{"proteinCoding":5,"total":5}}},"assemblyInfo":{"assemblyLevel":"Complete Genome","assemblyMethod":"Spades v. 3.14","assemblyName":"ASM3395134v1","assemblyStatus":"current","assemblyType":"haploid","releaseDate":"2023-11-15","sequencingTech":"Illumina","submitter":"Department of Veterinary Medicine, National Chung Hsing University"},"assemblyStats":{"contigL50":1,"contigN50":5411,"gcCount":"1570","gcPercent":29.0,"numberOfComponentSequences":1,"numberOfContigs":1,"numberOfScaffolds":1,"scaffoldL50":1,"scaffoldN50":5411,"totalNumberOfChromosomes":1,"totalSequenceLength":"5411","totalUngappedLength":"5411"},"currentAccession":"GCA_033951345.1","organism":{"organismName":"Avipoxvirus sp.","taxId":1928336},"sourceDatabase":"SOURCE_DATABASE_GENBANK"}
{"accession":"GCA_033951355.1","annotationInfo":{"name":"Annotation submitted by Department of Veterinary Medicine, National Chung Hsing University","provider":"Department of Veterinary Medicine, National Chung Hsing University","releaseDate":"2023-11-20","stats":{"geneCounts":{"proteinCoding":5,"total":5}}},"assemblyInfo":{"assemblyLevel":"Complete Genome","assemblyMethod":"Spades v. 3.14","assemblyName":"ASM3395135v1","assemblyStatus":"current","assemblyType":"haploid","releaseDate":"2023-11-15","sequencingTech":"Illumina","submitter":"Department of Veterinary Medicine, National Chung Hsing University"},"assemblyStats":{"contigL50":1,"contigN50":4944,"gcCount":"1537","gcPercent":31.0,"numberOfComponentSequences":1,"numberOfContigs":1,"numberOfScaffolds":1,"scaffoldL50":1,"scaffoldN50":4944,"totalNumberOfChromosomes":1,"totalSequenceLength":"4944","totalUngappedLength":"4944"},"currentAccession":"GCA_033951355.1","organism":{"organismName":"Avipoxvirus sp.","taxId":1928336},"sourceDatabase":"SOURCE_DATABASE_GENBANK"}
{"accession":"GCA_033951635.1","assemblyInfo":{"assemblyLevel":"Complete Genome","assemblyMethod":"Megahit v. 1.1.2","assemblyName":"ASM3395163v1","assemblyStatus":"current","assemblyType":"haploid","releaseDate":"2023-11-20","sequencingTech":"Illumina; Sanger dideoxy sequencing","submitter":"National Key Laboratory of Intelligent Tracking and Forecasting for Infectious Diseases, National Institute for Communicable Disease Control and Prevention"},"assemblyStats":{"contigL50":1,"contigN50":39569,"gcCount":"13861","gcPercent":35.0,"numberOfComponentSequences":1,"numberOfContigs":1,"numberOfScaffolds":1,"scaffoldL50":1,"scaffoldN50":39569,"totalNumberOfChromosomes":1,"totalSequenceLength":"39569","totalUngappedLength":"39569"},"currentAccession":"GCA_033951635.1","organism":{"organismName":"Bacillus phage vB_BanS-A16R1","taxId":3079608},"sourceDatabase":"SOURCE_DATABASE_GENBANK"}
{"accession":"GCA_033951645.1","assemblyInfo":{"assemblyLevel":"Complete Genome","assemblyMethod":"Megahit v. 1.1.2","assemblyName":"ASM3395164v1","assemblyStatus":"current","assemblyType":"haploid","releaseDate":"2023-11-20","sequencingTech":"Illumina","submitter":"National Key Laboratory of Intelligent Tracking and Forecasting for Infectious Diseases, National Institute for Communicable Disease Control and Prevention"},"assemblyStats":{"contigL50":1,"contigN50":40059,"gcCount":"14023","gcPercent":35.0,"numberOfComponentSequences":1,"numberOfContigs":1,"numberOfScaffolds":1,"scaffoldL50":1,"scaffoldN50":40059,"totalNumberOfChromosomes":1,"totalSequenceLength":"40059","totalUngappedLength":"40059"},"currentAccession":"GCA_033951645.1","organism":{"organismName":"Bacillus phage vB_BanS-A16R4","taxId":3079609},"sourceDatabase":"SOURCE_DATABASE_GENBANK"}
{"accession":"GCA_033951675.1","annotationInfo":{"name":"Annotation submitted by Atma Jaya Catholic University, Biotechnology Faculty","provider":"Atma Jaya Catholic University, Biotechnology Faculty","releaseDate":"2023-11-22","stats":{"geneCounts":{"nonCoding":19,"other":2,"proteinCoding":263,"total":284}}},"assemblyInfo":{"assemblyLevel":"Complete Genome","assemblyMethod":"Shovill-Spades v. 1.1.0","assemblyName":"ASM3395167v1","assemblyStatus":"current","assemblyType":"haploid","releaseDate":"2023-11-17","sequencingTech":"MGI","submitter":"Atma Jaya Catholic University, Biotechnology Faculty"},"assemblyStats":{"contigL50":1,"contigN50":156840,"gcCount":"62664","gcPercent":40.0,"numberOfComponentSequences":1,"numberOfContigs":1,"numberOfScaffolds":1,"scaffoldL50":1,"scaffoldN50":156840,"totalNumberOfChromosomes":1,"totalSequenceLength":"156840","totalUngappedLength":"156840"},"currentAccession":"GCA_033951675.1","organism":{"organismName":"Bacillus phage BC-VP","taxId":3087168},"sourceDatabase":"SOURCE_DATABASE_GENBANK"}
{"accession":"GCA_033967845.1","assemblyInfo":{"assemblyLevel":"Complete Genome","assemblyMethod":"spades v. 3.15.4","assemblyName":"ASM3396784v1","assemblyStatus":"current","assemblyType":"haploid","releaseDate":"2023-11-21","sequencingTech":"Illumina","submitter":"Key Laboratory of Marine Biogenetic Resources, Third Institute Of Oceanography, Ministry of Natural Resources"},"assemblyStats":{"contigL50":1,"contigN50":37161,"gcCount":"21714","gcPercent":58.5,"numberOfComponentSequences":1,"numberOfContigs":1,"numberOfScaffolds":1,"scaffoldL50":1,"scaffoldN50":37161,"totalNumberOfChromosomes":1,"totalSequenceLength":"37161","totalUngappedLength":"37161"},"currentAccession":"GCA_033967845.1","organism":{"organismName":"Bacillus phage vB_BpuM-ZY1","taxId":3096073},"sourceDatabase":"SOURCE_DATABASE_GENBANK"}
{"accession":"GCA_034408845.1","assemblyInfo":{"assemblyLevel":"Complete Genome","assemblyMethod":"Geneious Prime v. 2022","assemblyName":"edited_final_Cormorant_AdV_Consensuss Assembly 2","assemblyStatus":"current","assemblyType":"haploid","releaseDate":"2023-12-06","sequencingTech":"Illumina","submitter":"Laboratory for Viral Ecology, SPC of Microbiology and Virology"},"assemblyStats":{"contigL50":1,"contigN50":40727,"gcCount":"20228","gcPercent":49.5,"numberOfComponentSequences":1,"numberOfContigs":1,"numberOfScaffolds":1,"scaffoldL50":1,"scaffoldN50":40727,"totalNumberOfChromosomes":1,"totalSequenceLength":"40727","totalUngappedLength":"40727"},"currentAccession":"GCA_034408845.1","organism":{"organismName":"Aviadenovirus sp.","taxId":2217649},"sourceDatabase":"SOURCE_DATABASE_GENBANK"}
{"accession":"GCA_034555885.1","assemblyInfo":{"assemblyLevel":"Complete Genome","assemblyMethod":"CLC Genomic Workbench v. 8.5.1","assemblyName":"ASM3455588v1","assemblyStatus":"current","assemblyType":"haploid","releaseDate":"2022-06-03","sequencingTech":"Illumina","submitter":"Department of Plant Virology, Biology Centre AS CR, v.v.i., Institute of Plant Molecular Biology"},"assemblyStats":{"contigL50":1,"contigN50":20926,"gcCount":"7322","gcPercent":35.0,"numberOfComponentSequences":1,"numberOfContigs":1,"numberOfScaffolds":1,"scaffoldL50":1,"scaffoldN50":20926,"totalNumberOfChromosomes":1,"totalSequenceLength":"20926","totalUngappedLength":"20926"},"currentAccession":"GCA_034555885.1","organism":{"organismName":"Bacillus phage Sarmo","taxId":2945893},"sourceDatabase":"SOURCE_DATABASE_GENBANK"}
{"accession":"GCA_035134895.1","annotationInfo":{"name":"Annotation submitted by School of Biology and Biological Engineering, South China University of Technology","provider":"School of Biology and Biological Engineering, South China University of Technology","releaseDate":"2024-01-03","stats":{"geneCounts":{"proteinCoding":246,"total":246}}},"assemblyInfo":{"assemblyLevel":"Complete Genome","assemblyName":"ASM3513489v1","assemblyStatus":"current","assemblyType":"haploid","releaseDate":"2023-12-29","submitter":"School of Biology and Biological Engineering, South China University of Technology"},"assemblyStats":{"contigL50":1,"contigN50":159116,"gcCount":"63591","gcPercent":40.0,"numberOfComponentSequences":1,"numberOfContigs":1,"numberOfScaffolds":1,"scaffoldL50":1,"scaffoldN50":159116,"totalNumberOfChromosomes":1,"totalSequenceLength":"159116","totalUngappedLength":"159116"},"currentAccession":"GCA_035134895.1","organism":{"organismName":"Bacillus phage Z3","taxId":3110481},"sourceDatabase":"SOURCE_DATABASE_GENBANK"}
{"accession":"GCA_037114795.1","assemblyInfo":{"assemblyLevel":"Complete Genome","assemblyName":"ASM3711479v1","assemblyStatus":"current","assemblyType":"haploid","releaseDate":"2024-03-06","sequencingTech":"Sanger dideoxy sequencing","submitter":"Food Science and Engineering, Ocean University of China"},"assemblyStats":{"contigL50":1,"contigN50":18740,"gcCount":"7020","gcPercent":37.5,"numberOfComponentSequences":1,"numberOfContigs":1,"numberOfScaffolds":1,"scaffoldL50":1,"scaffoldN50":18740,"totalNumberOfChromosomes":1,"totalSequenceLength":"18740","totalUngappedLength":"18740"},"currentAccession":"GCA_037114795.1","organism":{"organismName":"Bacillus phage vB_Bsu_hmny1","taxId":3127946},"sourceDatabase":"SOURCE_DATABASE_GENBANK"}
{"accession":"GCA_037114805.1","assemblyInfo":{"assemblyLevel":"Complete Genome","assemblyName":"ASM3711480v1","assemblyStatus":"current","assemblyType":"haploid","releaseDate":"2024-03-06","sequencingTech":"Sanger dideoxy sequencing","submitter":"Food Science and Engineering, Ocean University of China"},"assemblyStats":{"contigL50":1,"contigN50":18762,"gcCount":"7027","gcPercent":37.5,"numberOfComponentSequences":1,"numberOfContigs":1,"numberOfScaffolds":1,"scaffoldL50":1,"scaffoldN50":18762,"totalNumberOfChromosomes":1,"totalSequenceLength":"18762","totalUngappedLength":"18762"},"currentAccession":"GCA_037114805.1","organism":{"organismName":"Bacillus phage vB_Bsu_hmny2","taxId":3127947},"sourceDatabase":"SOURCE_DATABASE_GENBANK"}
{"accession":"GCA_038022495.1","assemblyInfo":{"assemblyLevel":"Complete Genome","assemblyMethod":"metaSpades v. 3.13.0","assemblyName":"ASM3802249v1","assemblyStatus":"current","assemblyType":"haploid","releaseDate":"2024-03-29","sequencingTech":"Illumina","submitter":"Center for Genomic Systems Biology, NYU"},"assemblyStats":{"contigL50":1,"contigN50":126968,"gcCount":"44412","gcPercent":35.0,"numberOfComponentSequences":1,"numberOfContigs":1,"numberOfScaffolds":1,"scaffoldL50":1,"scaffoldN50":126968,"totalNumberOfChromosomes":1,"totalSequenceLength":"126968","totalUngappedLength":"126968"},"currentAccession":"GCA_038022495.1","organism":{"organismName":"Bacillus phage phi3T","taxId":10736},"sourceDatabase":"SOURCE_DATABASE_GENBANK"}
{"accession":"GCA_038023275.1","assemblyInfo":{"assemblyLevel":"Complete Genome","assemblyMethod":"Flye v. 2.9.3","assemblyName":"ASM3802327v1","assemblyStatus":"current","assemblyType":"haploid","atypical":{"isAtypical":true,"warnings":["partial"]},"bioprojectAccession":"PRJDB17659","bioprojectLineage":[{"bioprojects":[{"accession":"PRJDB17659","title":"Bacillus phage phiBsKO1-1"}]}],"biosample":{"accession":"SAMD00754421","attributes":[{"name":"sample_name","value":"phiBsKO1-1"},{"name":"collected_by","value":"Okano,K."},{"name":"collection_date","value":"2023-08-10"},{"name":"geo_loc_name","value":"Japan:Osaka, Suita"},{"name":"isolate","value":"phiBsKO1-1"},{"name":"isolation_source","value":"soil collected from the Kansai Unversity campus"},{"name":"lab_host","value":"Bacillus subtilis"},{"name":"lat_lon","value":"34.773 N 135.512 E"}],"bioprojects":[{"accession":"PRJDB17659"}],"description":{"organism":{"organismName":"Bacillus phage phiBsKO1-1","taxId":3129115},"title":"Bacillus phage phiBsKO1-1"},"lastUpdated":"2024-05-05T19:54:33.060","models":["Generic"],"owner":{"name":"Department of Life Science & Biotechnology, Kansai University"},"package":"Generic.1.0","publicationDate":"2024-03-11T00:00:00.000","sampleIds":[{"db":"SRA","value":"DRS368019"}],"status":{"status":"live","when":"2024-03-12T01:05:19.115"},"submissionDate":"2024-03-11T16:06:04.217"},"genomeNotes":["partial"],"releaseDate":"2024-03-21","sequencingTech":"MinION","submitter":"Contact:Kenji Okano Kansai University, Department of Life Science and Biotechnology; Yamate-cho 3-3-35, Suita, Osaka 564-8680, Japan"},"assemblyStats":{"contigL50":1,"contigN50":142728,"gcCount":"56898","gcPercent":40.0,"numberOfComponentSequences":1,"numberOfContigs":1,"numberOfScaffolds":1,"scaffoldL50":1,"scaffoldN50":142728,"totalNumberOfChromosomes":1,"totalSequenceLength":"142728","totalUngappedLength":"142728"},"currentAccession":"GCA_038023275.1","organism":{"organismName":"Bacillus phage phiBsKO1-1","taxId":3129115},"sourceDatabase":"SOURCE_DATABASE_GENBANK"}
{"accession":"GCA_038023355.1","assemblyInfo":{"assemblyLevel":"Complete Genome","assemblyMethod":"cutadapt v. 1.9.1; BWA v. 0.7.12; SSPACE v. 3.0; GapFiller v. 1-10","assemblyName":"ASM3802335v1","assemblyStatus":"current","assemblyType":"haploid","atypical":{"isAtypical":true,"warnings":["partial"]},"bioprojectAccession":"PRJNA1089320","bioprojectLineage":[{"bioprojects":[{"accession":"PRJNA1089320","title":"Bacillus phage PK-1 Raw sequence reads"}]}],"genomeNotes":["partial"],"releaseDate":"2024-03-29","sequencingTech":"Illumina","submitter":"College of Food Science and Light Industry, Nanjing Tech University"},"assemblyStats":{"contigL50":1,"contigN50":48150,"gcCount":"20755","gcPercent":43.0,"numberOfComponentSequences":1,"numberOfContigs":1,"numberOfScaffolds":1,"scaffoldL50":1,"scaffoldN50":48150,"totalNumberOfChromosomes":1,"totalSequenceLength":"48150","totalUngappedLength":"48150"},"currentAccession":"GCA_038023355.1","organism":{"organismName":"Bacillus phage PK-1","taxId":3133698},"sourceDatabase":"SOURCE_DATABASE_GENBANK"}
{"accession":"GCA_038023835.1","assemblyInfo":{"assemblyLevel":"Complete Genome","assemblyMethod":"metaSpades v. 3.13.0","assemblyName":"ASM3802383v1","assemblyStatus":"current","assemblyType":"haploid","releaseDate":"2024-03-29","sequencingTech":"Illumina","submitter":"Center for Genomic Systems Biology, NYU"},"assemblyStats":{"contigL50":1,"contigN50":127729,"gcCount":"44623","gcPercent":35.0,"numberOfComponentSequences":1,"numberOfContigs":1,"numberOfScaffolds":1,"scaffoldL50":1,"scaffoldN50":127729,"totalNumberOfChromosomes":1,"totalSequenceLength":"127729","totalUngappedLength":"127729"},"currentAccession":"GCA_038023835.1","organism":{"organismName":"Bacillus phage phi3T-SPBeta hybrid","taxId":3135712},"sourceDatabase":"SOURCE_DATABASE_GENBANK"}
{"accession":"GCA_038370225.1","assemblyInfo":{"assemblyLevel":"Complete Genome","assemblyMethod":"DFAST v. 1.2.18","assemblyName":"ASM3837022v1","assemblyStatus":"current","assemblyType":"haploid","releaseDate":"2023-07-25","sequencingTech":"Illumina","submitter":"Bioscience and Biotechnology, Graduate School of Bioresource and Bioenvironmental Sciences, Kyushu University"},"assemblyStats":{"contigL50":1,"contigN50":56482,"gcCount":"22760","gcPercent":40.5,"numberOfComponentSequences":1,"numberOfContigs":1,"numberOfScaffolds":1,"scaffoldL50":1,"scaffoldN50":56482,"totalNumberOfChromosomes":1,"totalSequenceLength":"56482","totalUngappedLength":"56482"},"currentAccession":"GCA_038370225.1","organism":{"organismName":"Bacillus phage vB_BceS-M2","taxId":3061953},"sourceDatabase":"SOURCE_DATABASE_GENBANK"}
{"accession":"GCA_900008085.1","assemblyInfo":{"assemblyLevel":"Complete Genome","assemblyName":"ASM90000808v1","assemblyStatus":"current","assemblyType":"haploid","bioprojectAccession":"PRJEB11095","bioprojectLineage":[{"bioprojects":[{"accession":"PRJEB11095","title":"Bacteriophage HC15g"}]}],"biosample":{"accession":"SAMEA3573367","attributes":[{"name":"ENA first public","value":"2016-04-28"},{"name":"ENA last update","value":"2015-10-01"},{"name":"ENA-CHECKLIST","value":"ERC000011"},{"name":"External Id","value":"SAMEA3573367"},{"name":"INSDC center alias","value":"UNIVERSITY OF WARWICK"},{"name":"INSDC center name","value":"UNIVERSITY OF WARWICK"},{"name":"INSDC first public","value":"2016-04-28T17:02:23Z"},{"name":"INSDC last update","value":"2015-10-01T10:03:53Z"},{"name":"INSDC status","value":"public"},{"name":"Submitter Id","value":"Bacteriophage 15G1"},{"name":"sample_name","value":"Bacteriophage 15G1"}],"description":{"comment":"Bacteriophage 15G","organism":{"organismName":"Bacteriophage 15G","taxId":1729935},"title":"Bacteriophage 15G"},"lastUpdated":"2021-08-21T07:53:12.000","models":["Generic"],"owner":{"name":"EBI"},"package":"Generic.1.0","publicationDate":"2016-04-28T00:00:00.000","sampleIds":[{"db":"SRA","value":"ERS880516"}],"status":{"status":"live","when":"2016-04-29T13:06:41.447"},"submissionDate":"2016-04-29T12:07:02.100"},"releaseDate":"2016-04-28","submitter":"UNIVERSITY OF WARWICK, Gibbet Hill Road, United Kingdom"},"assemblyStats":{"contigL50":1,"contigN50":48452,"gcCount":"24033","gcPercent":49.5,"genomeCoverage":"14000.0x","numberOfComponentSequences":1,"numberOfContigs":1,"numberOfScaffolds":1,"scaffoldL50":1,"scaffoldN50":48452,"totalNumberOfChromosomes":1,"totalSequenceLength":"48452","totalUngappedLength":"48452"},"currentAccession":"GCA_900008085.1","organism":{"organismName":"Bacteriophage 15G","taxId":1729935},"sourceDatabase":"SOURCE_DATABASE_GENBANK"}
{"accession":"GCA_900016755.1","assemblyInfo":{"assemblyLevel":"Complete Genome","assemblyName":"ASM90001675v1","assemblyStatus":"current","assemblyType":"haploid","bioprojectAccession":"PRJEB11096","bioprojectLineage":[{"bioprojects":[{"accession":"PRJEB11096","title":"Bacteriophage 4A"}]}],"biosample":{"accession":"SAMEA3574488","attributes":[{"name":"ENA first public","value":"2016-04-28"},{"name":"ENA last update","value":"2015-10-01"},{"name":"ENA-CHECKLIST","value":"ERC000011"},{"name":"External Id","value":"SAMEA3574488"},{"name":"INSDC center alias","value":"UNIVERSITY OF WARWICK"},{"name":"INSDC center name","value":"UNIVERSITY OF WARWICK"},{"name":"INSDC first public","value":"2016-04-28T17:02:23Z"},{"name":"INSDC last update","value":"2015-10-01T10:50:28Z"},{"name":"INSDC status","value":"public"},{"name":"Submitter Id","value":"Bacteriophage 4A1"},{"name":"sample_name","value":"Bacteriophage 4A1"}],"description":{"comment":"Bacteriophage 4A","organism":{"organismName":"Bacteriophage 4A","taxId":1729934},"title":"Bacteriophage 4A"},"lastUpdated":"2021-08-21T07:53:38.000","models":["Generic"],"owner":{"name":"EBI"},"package":"Generic.1.0","publicationDate":"2016-04-28T00:00:00.000","sampleIds":[{"db":"SRA","value":"ERS881637"}],"status":{"status":"live","when":"2016-04-29T13:06:41.487"},"submissionDate":"2016-04-29T12:07:02.250"},"releaseDate":"2016-04-28","submitter":"UNIVERSITY OF WARWICK, Gibbet Hill Road, United Kingdom"},"assemblyStats":{"contigL50":1,"contigN50":48214,"gcCount":"31378","gcPercent":65.0,"genomeCoverage":"1100.0x","numberOfComponentSequences":1,"numberOfContigs":1,"numberOfScaffolds":1,"scaffoldL50":1,"scaffoldN50":48214,"totalNumberOfChromosomes":1,"totalSequenceLength":"48214","totalUngappedLength":"48214"},"currentAccession":"GCA_900016755.1","organism":{"organismName":"Bacteriophage 4A","taxId":1729934},"sourceDatabase":"SOURCE_DATABASE_GENBANK"}
{"accession":"GCA_902859655.1","annotationInfo":{"name":"Annotation submitted by Centre de Biologie pour la Gestion des Populations (CBGP - UMR1062), Adaptation of plant-eaters, their natural enemies and their symbionts, 755 avenue du campus Agropolis, CS 30016, F-34988 Montferrier-sur-Lez, France","provider":"Centre de Biologie pour la Gestion des Populations (CBGP - UMR1062), Adaptation of plant-eaters, their natural enemies and their symbionts, 755 avenue du campus Agropolis, CS 30016, F-34988 Montferrier-sur-Lez, France","releaseDate":"2020-04-23","stats":{"geneCounts":{"nonCoding":3,"other":2,"proteinCoding":38,"pseudogene":2,"total":45}}},"assemblyInfo":{"assemblyLevel":"Complete Genome","assemblyName":"APHaCiconfinis_2801_v1.0","assemblyStatus":"current","assemblyType":"haploid","bioprojectAccession":"PRJEB15504","bioprojectLineage":[{"bioprojects":[{"accession":"PRJEB15504","parentAccessions":["PRJEB74807"],"title":"Genome sequencing of the endosymbiotic consortium and mitochondrion of Cinara confinis species voucher 2801"},{"accession":"PRJEB74807","title":"Genome sequencing of the endosymbiotic consortia and mitochondria of Aphididae (CBGP - INRAE/UniVie)"}]}],"biosample":{"accession":"SAMEA6647026","attributes":[{"name":"ENA-CHECKLIST","value":"ERC000011"},{"name":"ENA-FIRST-PUBLIC","value":"2020-04-23T04:05:40Z"},{"name":"ENA-LAST-UPDATE","value":"2020-04-22T22:13:27Z"},{"name":"External Id","value":"SAMEA6647026"},{"name":"INSDC center name","value":"Centre de Biologie pour la Gestion des Populations (CBGP - UMR1062)"},{"name":"INSDC first public","value":"2020-04-23T04:05:40Z"},{"name":"INSDC last update","value":"2020-04-22T22:13:27Z"},{"name":"INSDC status","value":"public"},{"name":"Submitter Id","value":"APHaCiconfinis_2801_1"},{"name":"altitude","value":"38"},{"name":"collected_by","value":"Armelle Coeur d'acier; Emmanuelle Jousselin"},{"name":"collection_date","value":"2010-05-07"},{"name":"geo_loc_name","value":"France"},{"name":"geographic location (region and locality)","value":"Languedoc-Roussillon, Montpellier"},{"name":"host","value":"Candidatus Hamiltonella defensa strain HaCiconfinis-2801"},{"name":"isolation_source","value":"aphid host's whole body"},{"name":"lat_lon","value":"43.60859680 N 3.87317752 E"},{"name":"sample_name","value":"APHaCiconfinis_2801_1"},{"name":"scientific_name","value":"Bacteriophage APSE-7"},{"name":"specimen_voucher","value":"2801"},{"name":"strain","value":"HaCiconfinis-2801"}],"description":{"comment":"Hamiltonella virus APSE7 strain HaCiconfinis-2801 DNA genome sequencing from aphid host’s whole body","organism":{"organismName":"Bacteriophage APSE-7","taxId":568993},"title":"Hamiltonella virus APSE7 strain HaCiconfinis-2801 DNA genome sequencing"},"lastUpdated":"2024-02-07T00:03:53.000","models":["Generic"],"owner":{"name":"EBI"},"package":"Generic.1.0","publicationDate":"2020-04-23T00:00:00.000","sampleIds":[{"db":"SRA","value":"ERS4406521"}],"status":{"status":"live","when":"2020-04-26T17:11:13.167"},"submissionDate":"2020-04-25T09:00:33.116"},"releaseDate":"2020-04-23","submitter":"Centre de Biologie pour la Gestion des Populations (CBGP - UMR1062), Adaptation of plant-eaters, their natural enemies and their symbionts, 755 avenue du campus Agropolis, CS 30016, F-34988 Montferrier-sur-Lez, France"},"assemblyStats":{"contigL50":1,"contigN50":37264,"gcCount":"16372","gcPercent":44.0,"genomeCoverage":"1638.0x","numberOfComponentSequences":1,"numberOfContigs":1,"numberOfScaffolds":1,"scaffoldL50":1,"scaffoldN50":37264,"totalNumberOfChromosomes":1,"totalSequenceLength":"37264","totalUngappedLength":"37264"},"currentAccession":"GCA_902859655.1","organism":{"organismName":"Bacteriophage APSE-7","taxId":568993},"sourceDatabase":"SOURCE_DATABASE_GENBANK"}
{"accession":"GCA_902859665.1","annotationInfo":{"name":"Annotation submitted by Centre de Biologie pour la Gestion des Populations (CBGP - UMR1062), Adaptation of plant-eaters, their natural enemies and their symbionts, 755 avenue du campus Agropolis, CS 30016, F-34988 Montferrier-sur-Lez, France","provider":"Centre de Biologie pour la Gestion des Populations (CBGP - UMR1062), Adaptation of plant-eaters, their natural enemies and their symbionts, 755 avenue du campus Agropolis, CS 30016, F-34988 Montferrier-sur-Lez, France","releaseDate":"2020-04-23","stats":{"geneCounts":{"nonCoding":3,"other":2,"proteinCoding":38,"total":43}}},"assemblyInfo":{"assemblyLevel":"Complete Genome","assemblyName":"APHaCipinimaritimae_2836_v1.0","assemblyStatus":"current","assemblyType":"haploid","bioprojectAccession":"PRJEB37357","bioprojectLineage":[{"bioprojects":[{"accession":"PRJEB37357","parentAccessions":["PRJEB74807"],"title":"Genome sequencing of the endosymbiotic consortium and mitochondrion of Cinara (Cinara) pinimaritimae species voucher 2836"},{"accession":"PRJEB74807","title":"Genome sequencing of the endosymbiotic consortia and mitochondria of Aphididae (CBGP - INRAE/UniVie)"}]}],"biosample":{"accession":"SAMEA6647028","attributes":[{"name":"ENA-CHECKLIST","value":"ERC000011"},{"name":"ENA-FIRST-PUBLIC","value":"2020-04-23T04:05:40Z"},{"name":"ENA-LAST-UPDATE","value":"2020-04-22T22:11:36Z"},{"name":"External Id","value":"SAMEA6647028"},{"name":"INSDC center name","value":"Centre de Biologie pour la Gestion des Populations (CBGP - UMR1062)"},{"name":"INSDC first public","value":"2020-04-23T04:05:40Z"},{"name":"INSDC last update","value":"2020-04-22T22:11:36Z"},{"name":"INSDC status","value":"public"},{"name":"Submitter Id","value":"APHaCipinimaritimae_2836_1"},{"name":"altitude","value":"9"},{"name":"collected_by","value":"Armelle Coeur d'acier"},{"name":"collection_date","value":"2010-06-08"},{"name":"geo_loc_name","value":"France"},{"name":"geographic location (region and locality)","value":"Aquitaine, Soustons"},{"name":"host","value":"Candidatus Hamiltonella defensa strain HaCipinimaritimae-2836"},{"name":"isolation_source","value":"aphid host's whole body"},{"name":"lat_lon","value":"43.75619888 N 1.32882225 W"},{"name":"sample_name","value":"APHaCipinimaritimae_2836_1"},{"name":"scientific_name","value":"Bacteriophage APSE-7"},{"name":"specimen_voucher","value":"2836"},{"name":"strain","value":"HaCipinimaritimae-2836"}],"description":{"comment":"Hamiltonella virus APSE7 strain HaCipinimaritimae-2836 DNA genome sequencing from aphid host’s whole body","organism":{"organismName":"Bacteriophage APSE-7","taxId":568993},"title":"Hamiltonella virus APSE7 strain HaCipinimaritimae-2836 DNA genome sequencing"},"lastUpdated":"2024-02-07T00:03:53.000","models":["Generic"],"owner":{"name":"EBI"},"package":"Generic.1.0","publicationDate":"2020-04-23T00:00:00.000","sampleIds":[{"db":"SRA","value":"ERS4406523"}],"status":{"status":"live","when":"2020-04-26T17:11:13.230"},"submissionDate":"2020-04-25T09:00:33.210"},"releaseDate":"2020-04-23","submitter":"Centre de Biologie pour la Gestion des Populations (CBGP - UMR1062), Adaptation of plant-eaters, their natural enemies and their symbionts, 755 avenue du campus Agropolis, CS 30016, F-34988 Montferrier-sur-Lez, France"},"assemblyStats":{"contigL50":1,"contigN50":35191,"gcCount":"15427","gcPercent":44.0,"genomeCoverage":"597.0x","numberOfComponentSequences":1,"numberOfContigs":1,"numberOfScaffolds":1,"scaffoldL50":1,"scaffoldN50":35191,"totalNumberOfChromosomes":1,"totalSequenceLength":"35191","totalUngappedLength":"35191"},"currentAccession":"GCA_902859665.1","organism":{"organismName":"Bacteriophage APSE-7","taxId":568993},"sourceDatabase":"SOURCE_DATABASE_GENBANK"}
{"accession":"GCA_902859835.1","annotationInfo":{"name":"Annotation submitted by Centre de Biologie pour la Gestion des Populations (CBGP - UMR1062), Adaptation of plant-eaters, their natural enemies and their symbionts, 755 avenue du campus Agropolis, CS 30016, F-34988 Montferrier-sur-Lez, France","provider":"Centre de Biologie pour la Gestion des Populations (CBGP - UMR1062), Adaptation of plant-eaters, their natural enemies and their symbionts, 755 avenue du campus Agropolis, CS 30016, F-34988 Montferrier-sur-Lez, France","releaseDate":"2020-04-23","stats":{"geneCounts":{"nonCoding":3,"other":2,"proteinCoding":37,"pseudogene":1,"total":43}}},"assemblyInfo":{"assemblyLevel":"Complete Genome","assemblyName":"APHaCicuneomaculata_2628_v1.0","assemblyStatus":"current","assemblyType":"haploid","bioprojectAccession":"PRJEB31183","bioprojectLineage":[{"bioprojects":[{"accession":"PRJEB31183","parentAccessions":["PRJEB74807"],"title":"Genome sequencing of the endosymbiotic consortium and mitochondrion of Cinara cuneomaculata species voucher 2628"},{"accession":"PRJEB74807","title":"Genome sequencing of the endosymbiotic consortia and mitochondria of Aphididae (CBGP - INRAE/UniVie)"}]}],"biosample":{"accession":"SAMEA6647023","attributes":[{"name":"ENA-CHECKLIST","value":"ERC000011"},{"name":"ENA-FIRST-PUBLIC","value":"2020-04-23T04:05:40Z"},{"name":"ENA-LAST-UPDATE","value":"2020-04-22T22:10:13Z"},{"name":"External Id","value":"SAMEA6647023"},{"name":"INSDC center name","value":"Centre de Biologie pour la Gestion des Populations (CBGP - UMR1062)"},{"name":"INSDC first public","value":"2020-04-23T04:05:40Z"},{"name":"INSDC last update","value":"2020-04-22T22:10:13Z"},{"name":"INSDC status","value":"public"},{"name":"Submitter Id","value":"APHaCicuneomaculata_2628_1"},{"name":"altitude","value":"2061"},{"name":"collected_by","value":"Armelle Coeur d'acier"},{"name":"collection_date","value":"2008-08-20"},{"name":"geo_loc_name","value":"France"},{"name":"geographic location (region and locality)","value":"Provence-Alpes-Côte d'Azur, Puy-Saint-Vincent"},{"name":"host","value":"Candidatus Hamiltonella defensa strain HaCicuneomaculata-2628"},{"name":"isolation_source","value":"aphid host's whole body"},{"name":"lat_lon","value":"44.90333333 N 6.45555555 E"},{"name":"sample_name","value":"APHaCicuneomaculata_2628_1"},{"name":"scientific_name","value":"Bacteriophage APSE-7"},{"name":"specimen_voucher","value":"2628"},{"name":"strain","value":"HaCicuneomaculata-2628"}],"description":{"comment":"Hamiltonella virus APSE7 strain HaCicuneomaculata-2628 DNA genome sequencing from aphid host’s whole body","organism":{"organismName":"Bacteriophage APSE-7","taxId":568993},"title":"Hamiltonella virus APSE7 strain HaCicuneomaculata-2628 DNA genome sequencing"},"lastUpdated":"2024-02-07T00:03:53.000","models":["Generic"],"owner":{"name":"EBI"},"package":"Generic.1.0","publicationDate":"2020-04-23T00:00:00.000","sampleIds":[{"db":"SRA","value":"ERS4406518"}],"status":{"status":"live","when":"2020-04-26T17:11:13.043"},"submissionDate":"2020-04-25T09:00:32.976"},"releaseDate":"2020-04-23","submitter":"Centre de Biologie pour la Gestion des Populations (CBGP - UMR1062), Adaptation of plant-eaters, their natural enemies and their symbionts, 755 avenue du campus Agropolis, CS 30016, F-34988 Montferrier-sur-Lez, France"},"assemblyStats":{"contigL50":1,"contigN50":36094,"gcCount":"15837","gcPercent":44.0,"genomeCoverage":"6498.0x","numberOfComponentSequences":1,"numberOfContigs":1,"numberOfScaffolds":1,"scaffoldL50":1,"scaffoldN50":36094,"totalNumberOfChromosomes":1,"totalSequenceLength":"36094","totalUngappedLength":"36094"},"currentAccession":"GCA_902859835.1","organism":{"organismName":"Bacteriophage APSE-7","taxId":568993},"sourceDatabase":"SOURCE_DATABASE_GENBANK"}
{"accession":"GCA_902859885.1","annotationInfo":{"name":"Annotation submitted by Centre de Biologie pour la Gestion des Populations (CBGP - UMR1062), Adaptation of plant-eaters, their natural enemies and their symbionts, 755 avenue du campus Agropolis, CS 30016, F-34988 Montferrier-sur-Lez, France","provider":"Centre de Biologie pour la Gestion des Populations (CBGP - UMR1062), Adaptation of plant-eaters, their natural enemies and their symbionts, 755 avenue du campus Agropolis, CS 30016, F-34988 Montferrier-sur-Lez, France","releaseDate":"2020-04-23","stats":{"geneCounts":{"nonCoding":3,"other":2,"proteinCoding":42,"pseudogene":3,"total":50}}},"assemblyInfo":{"assemblyLevel":"Complete Genome","assemblyName":"APHaErgrossulariae_3692_v1.0","assemblyStatus":"current","assemblyType":"haploid","bioprojectAccession":"PRJEB37364","bioprojectLineage":[{"bioprojects":[{"accession":"PRJEB37364","parentAccessions":["PRJEB74807"],"title":"Genome sequencing of the endosymbiotic consortium and mitochondrion of Eriosoma grossulariae species voucher 3692"},{"accession":"PRJEB74807","title":"Genome sequencing of the endosymbiotic consortia and mitochondria of Aphididae (CBGP - INRAE/UniVie)"}]}],"biosample":{"accession":"SAMEA6647032","attributes":[{"name":"ENA-CHECKLIST","value":"ERC000011"},{"name":"ENA-FIRST-PUBLIC","value":"2020-04-23T04:05:40Z"},{"name":"ENA-LAST-UPDATE","value":"2020-04-22T22:07:40Z"},{"name":"External Id","value":"SAMEA6647032"},{"name":"INSDC center name","value":"Centre de Biologie pour la Gestion des Populations (CBGP - UMR1062)"},{"name":"INSDC first public","value":"2020-04-23T04:05:40Z"},{"name":"INSDC last update","value":"2020-04-22T22:07:40Z"},{"name":"INSDC status","value":"public"},{"name":"Submitter Id","value":"APHaErgrossulariae_3692_1"},{"name":"altitude","value":"144"},{"name":"collected_by","value":"Armelle Coeur d'acier; Emmanuelle Jousselin"},{"name":"collection_date","value":"2016-06-03"},{"name":"geo_loc_name","value":"France"},{"name":"geographic location (region and locality)","value":"Languedoc-Roussillon, Brissac"},{"name":"host","value":"Candidatus Hamiltonella defensa strain HaErgrossulariae-3692"},{"name":"isolation_source","value":"aphid host's whole body"},{"name":"lat_lon","value":"43.87782 N 3.703014 E"},{"name":"sample_name","value":"APHaErgrossulariae_3692_1"},{"name":"scientific_name","value":"Bacteriophage APSE-2"},{"name":"specimen_voucher","value":"3692"},{"name":"strain","value":"HaErgrossulariae-3692"}],"description":{"comment":"Hamiltonella virus APSE2 strain HaErgrossulariae-3692 DNA genome sequencing from aphid host’s whole body","organism":{"organismName":"Bacteriophage APSE-2","taxId":340054},"title":"Hamiltonella virus APSE2 strain HaErgrossulariae-3692 DNA genome sequencing"},"lastUpdated":"2024-02-07T00:03:53.000","models":["Generic"],"owner":{"name":"EBI"},"package":"Generic.1.0","publicationDate":"2020-04-23T00:00:00.000","sampleIds":[{"db":"SRA","value":"ERS4406527"}],"status":{"status":"live","when":"2020-04-26T17:11:13.370"},"submissionDate":"2020-04-25T09:00:33.400"},"releaseDate":"2020-04-23","submitter":"Centre de Biologie pour la Gestion des Populations (CBGP - UMR1062), Adaptation of plant-eaters, their natural enemies and their symbionts, 755 avenue du campus Agropolis, CS 30016, F-34988 Montferrier-sur-Lez, France"},"assemblyStats":{"contigL50":1,"contigN50":38420,"gcCount":"16483","gcPercent":43.0,"genomeCoverage":"38.0x","numberOfComponentSequences":1,"numberOfContigs":1,"numberOfScaffolds":1,"scaffoldL50":1,"scaffoldN50":38420,"totalNumberOfChromosomes":1,"totalSequenceLength":"38420","totalUngappedLength":"38420"},"currentAccession":"GCA_902859885.1","organism":{"organismName":"Bacteriophage APSE-2","taxId":340054},"sourceDatabase":"SOURCE_DATABASE_GENBANK"}
{"accession":"GCA_902859925.1","annotationInfo":{"name":"Annotation submitted by Centre de Biologie pour la Gestion des Populations (CBGP - UMR1062), Adaptation of plant-eaters, their natural enemies and their symbionts, 755 avenue du campus Agropolis, CS 30016, F-34988 Montferrier-sur-Lez, France","provider":"Centre de Biologie pour la Gestion des Populations (CBGP - UMR1062), Adaptation of plant-eaters, their natural enemies and their symbionts, 755 avenue du campus Agropolis, CS 30016, F-34988 Montferrier-sur-Lez, France","releaseDate":"2020-04-23","stats":{"geneCounts":{"nonCoding":3,"other":2,"proteinCoding":38,"pseudogene":2,"total":45}}},"assemblyInfo":{"assemblyLevel":"Complete Genome","assemblyName":"APHaDrplatanoidis_3702_v1.0","assemblyStatus":"current","assemblyType":"haploid","bioprojectAccession":"PRJEB37363","bioprojectLineage":[{"bioprojects":[{"accession":"PRJEB37363","parentAccessions":["PRJEB74807"],"title":"Genome sequencing of the endosymbiotic consortium and mitochondrion of Drepanosiphum platanoidis species voucher 3702"},{"accession":"PRJEB74807","title":"Genome sequencing of the endosymbiotic consortia and mitochondria of Aphididae (CBGP - INRAE/UniVie)"}]}],"biosample":{"accession":"SAMEA6647033","attributes":[{"name":"ENA-CHECKLIST","value":"ERC000011"},{"name":"ENA-FIRST-PUBLIC","value":"2020-04-23T04:05:40Z"},{"name":"ENA-LAST-UPDATE","value":"2020-04-22T22:06:55Z"},{"name":"External Id","value":"SAMEA6647033"},{"name":"INSDC center name","value":"Centre de Biologie pour la Gestion des Populations (CBGP - UMR1062)"},{"name":"INSDC first public","value":"2020-04-23T04:05:40Z"},{"name":"INSDC last update","value":"2020-04-22T22:06:55Z"},{"name":"INSDC status","value":"public"},{"name":"Submitter Id","value":"APHaDrplatanoidis_3702_1"},{"name":"altitude","value":"179"},{"name":"collected_by","value":"Armelle Coeur d'acier; Emmanuelle Jousselin"},{"name":"collection_date","value":"2016-06-23"},{"name":"geo_loc_name","value":"France"},{"name":"geographic location (region and locality)","value":"Languedoc-Roussillon, Saint-Laurent-Le-Minier"},{"name":"host","value":"Candidatus Hamiltonella defensa strain HaDrplatanoidis-3702"},{"name":"isolation_source","value":"aphid host's whole body"},{"name":"lat_lon","value":"43.92628705 N 3.66216859 E"},{"name":"sample_name","value":"APHaDrplatanoidis_3702_1"},{"name":"scientific_name","value":"Bacteriophage APSE-7"},{"name":"specimen_voucher","value":"3702"},{"name":"strain","value":"HaDrplatanoidis-3702"}],"description":{"comment":"Hamiltonella virus APSE7 strain HaDrplatanoidis-3702 DNA genome sequencing from aphid host’s whole body","organism":{"organismName":"Bacteriophage APSE-7","taxId":568993},"title":"Hamiltonella virus APSE7 strain HaDrplatanoidis-3702 DNA genome sequencing"},"lastUpdated":"2024-02-07T00:03:53.000","models":["Generic"],"owner":{"name":"EBI"},"package":"Generic.1.0","publicationDate":"2020-04-23T00:00:00.000","sampleIds":[{"db":"SRA","value":"ERS4406528"}],"status":{"status":"live","when":"2020-04-26T17:11:13.400"},"submissionDate":"2020-04-25T09:00:33.430"},"releaseDate":"2020-04-23","submitter":"Centre de Biologie pour la Gestion des Populations (CBGP - UMR1062), Adaptation of plant-eaters, their natural enemies and their symbionts, 755 avenue du campus Agropolis, CS 30016, F-34988 Montferrier-sur-Lez, France"},"assemblyStats":{"contigL50":1,"contigN50":36931,"gcCount":"16198","gcPercent":44.0,"genomeCoverage":"111.0x","numberOfComponentSequences":1,"numberOfContigs":1,"numberOfScaffolds":1,"scaffoldL50":1,"scaffoldN50":36931,"totalNumberOfChromosomes":1,"totalSequenceLength":"36931","totalUngappedLength":"36931"},"currentAccession":"GCA_902859925.1","organism":{"organismName":"Bacteriophage APSE-7","taxId":568993},"sourceDatabase":"SOURCE_DATABASE_GENBANK"}
{"accession":"GCA_902859955.1","annotationInfo":{"name":"Annotation submitted by Centre de Biologie pour la Gestion des Populations (CBGP - UMR1062), Adaptation of plant-eaters, their natural enemies and their symbionts, 755 avenue du campus Agropolis, CS 30016, F-34988 Montferrier-sur-Lez, France","provider":"Centre de Biologie pour la Gestion des Populations (CBGP - UMR1062), Adaptation of plant-eaters, their natural enemies and their symbionts, 755 avenue du campus Agropolis, CS 30016, F-34988 Montferrier-sur-Lez, France","releaseDate":"2020-04-23","stats":{"geneCounts":{"nonCoding":3,"other":2,"proteinCoding":38,"total":43}}},"assemblyInfo":{"assemblyLevel":"Complete Genome","assemblyName":"APHaPetestudinaceus_2671_v1.0","assemblyStatus":"current","assemblyType":"haploid","bioprojectAccession":"PRJEB37365","bioprojectLineage":[{"bioprojects":[{"accession":"PRJEB37365","parentAccessions":["PRJEB74807"],"title":"Genome sequencing of the endosymbiotic consortium and mitochondrion of Periphyllus testudinaceus species voucher 2671"},{"accession":"PRJEB74807","title":"Genome sequencing of the endosymbiotic consortia and mitochondria of Aphididae (CBGP - INRAE/UniVie)"}]}],"biosample":{"accession":"SAMEA6647025","attributes":[{"name":"ENA-CHECKLIST","value":"ERC000011"},{"name":"ENA-FIRST-PUBLIC","value":"2020-04-23T04:05:40Z"},{"name":"ENA-LAST-UPDATE","value":"2020-04-22T22:15:10Z"},{"name":"External Id","value":"SAMEA6647025"},{"name":"INSDC center name","value":"Centre de Biologie pour la Gestion des Populations (CBGP - UMR1062)"},{"name":"INSDC first public","value":"2020-04-23T04:05:40Z"},{"name":"INSDC last update","value":"2020-04-22T22:15:10Z"},{"name":"INSDC status","value":"public"},{"name":"Submitter Id","value":"APHaPetestudinaceus_2671_1"},{"name":"altitude","value":"1561"},{"name":"collected_by","value":"Armelle Coeur d'acier"},{"name":"collection_date","value":"2009-06-24"},{"name":"geo_loc_name","value":"France"},{"name":"geographic location (region and locality)","value":"Provence-Alpes-Côte d'Azur, Tende"},{"name":"host","value":"Candidatus Hamiltonella defensa strain HaPetestudinaceus-2671"},{"name":"isolation_source","value":"aphid host's whole body"},{"name":"lat_lon","value":"44.098404 N 7.506451 E"},{"name":"sample_name","value":"APHaPetestudinaceus_2671_1"},{"name":"scientific_name","value":"Bacteriophage APSE-3"},{"name":"specimen_voucher","value":"2671"},{"name":"strain","value":"HaPetestudinaceus-2671"}],"description":{"comment":"Hamiltonella virus APSE3 strain HaPetestudinaceus-2671 DNA genome sequencing from aphid host’s whole body","organism":{"organismName":"Bacteriophage APSE-3","taxId":568989},"title":"Hamiltonella virus APSE3 strain HaPetestudinaceus-2671 DNA genome sequencing"},"lastUpdated":"2024-02-07T00:03:53.000","models":["Generic"],"owner":{"name":"EBI"},"package":"Generic.1.0","publicationDate":"2020-04-23T00:00:00.000","sampleIds":[{"db":"SRA","value":"ERS4406520"}],"status":{"status":"live","when":"2020-04-26T17:11:13.137"},"submissionDate":"2020-04-25T09:00:33.086"},"releaseDate":"2020-04-23","submitter":"Centre de Biologie pour la Gestion des Populations (CBGP - UMR1062), Adaptation of plant-eaters, their natural enemies and their symbionts, 755 avenue du campus Agropolis, CS 30016, F-34988 Montferrier-sur-Lez, France"},"assemblyStats":{"contigL50":1,"contigN50":41343,"gcCount":"18344","gcPercent":44.5,"genomeCoverage":"57.0x","numberOfComponentSequences":1,"numberOfContigs":1,"numberOfScaffolds":1,"scaffoldL50":1,"scaffoldN50":41343,"totalNumberOfChromosomes":1,"totalSequenceLength":"41343","totalUngappedLength":"41343"},"currentAccession":"GCA_902859955.1","organism":{"organismName":"Bacteriophage APSE-3","taxId":568989},"sourceDatabase":"SOURCE_DATABASE_GENBANK"}
{"accession":"GCA_903131635.1","annotationInfo":{"name":"Annotation submitted by Centre de Biologie pour la Gestion des Populations (CBGP - UMR1062), Adaptation of plant-eaters, their natural enemies and their symbionts, 755 avenue du campus Agropolis, CS 30016, F-34988 Montferrier-sur-Lez, France","provider":"Centre de Biologie pour la Gestion des Populations (CBGP - UMR1062), Adaptation of plant-eaters, their natural enemies and their symbionts, 755 avenue du campus Agropolis, CS 30016, F-34988 Montferrier-sur-Lez, France","releaseDate":"2020-05-15","stats":{"geneCounts":{"nonCoding":3,"other":2,"proteinCoding":38,"pseudogene":2,"total":45}}},"assemblyInfo":{"assemblyLevel":"Complete Genome","assemblyName":"APHaCinara_sp_3046_v1.0.1","assemblyStatus":"current","assemblyType":"haploid","bioprojectAccession":"PRJEB37342","bioprojectLineage":[{"bioprojects":[{"accession":"PRJEB37342","title":"Genome sequencing of the endosymbiotic consortium and mitochondrion of Cinara sp. species voucher 3046"}]}],"biosample":{"accession":"SAMEA6647029","attributes":[{"name":"ENA-CHECKLIST","value":"ERC000011"},{"name":"ENA-FIRST-PUBLIC","value":"2020-04-23T04:05:40Z"},{"name":"ENA-LAST-UPDATE","value":"2020-04-22T22:05:51Z"},{"name":"External Id","value":"SAMEA6647029"},{"name":"INSDC center name","value":"Centre de Biologie pour la Gestion des Populations (CBGP - UMR1062)"},{"name":"INSDC first public","value":"2020-04-23T04:05:40Z"},{"name":"INSDC last update","value":"2020-04-22T22:05:51Z"},{"name":"INSDC status","value":"public"},{"name":"Submitter Id","value":"APHaCinara_sp_3046_1"},{"name":"altitude","value":"1137"},{"name":"collected_by","value":"Armelle Coeur d'acier"},{"name":"collection_date","value":"2011-06-23"},{"name":"geo_loc_name","value":"USA"},{"name":"geographic location (region and locality)","value":"Oregon, Enterprise"},{"name":"host","value":"Candidatus Hamiltonella defensa strain HaCinara_sp-3046"},{"name":"isolation_source","value":"aphid host's whole body"},{"name":"lat_lon","value":"45.426021 N 117.269102 W"},{"name":"sample_name","value":"APHaCinara_sp_3046_1"},{"name":"scientific_name","value":"Bacteriophage APSE-7"},{"name":"specimen_voucher","value":"3046"},{"name":"strain","value":"HaCinara_sp-3046"}],"description":{"comment":"Hamiltonella virus APSE7 strain HaCinara_sp-3046 DNA genome sequencing from aphid host’s whole body","organism":{"organismName":"Bacteriophage APSE-7","taxId":568993},"title":"Hamiltonella virus APSE7 strain HaCinara_sp-3046 DNA genome sequencing"},"lastUpdated":"2024-02-07T00:03:53.000","models":["Generic"],"owner":{"name":"EBI"},"package":"Generic.1.0","publicationDate":"2020-04-23T00:00:00.000","sampleIds":[{"db":"SRA","value":"ERS4406524"}],"status":{"status":"live","when":"2020-04-26T17:11:13.260"},"submissionDate":"2020-04-25T09:00:33.260"},"releaseDate":"2020-06-28","submitter":"Centre de Biologie pour la Gestion des Populations (CBGP - UMR1062), Adaptation of plant-eaters, their natural enemies and their symbionts, 755 avenue du campus Agropolis, CS 30016, F-34988 Montferrier-sur-Lez, France"},"assemblyStats":{"contigL50":1,"contigN50":37531,"gcCount":"16500","gcPercent":44.0,"genomeCoverage":"38.0x","numberOfComponentSequences":1,"numberOfContigs":1,"numberOfScaffolds":1,"scaffoldL50":1,"scaffoldN50":37531,"totalNumberOfChromosomes":1,"totalSequenceLength":"37531","totalUngappedLength":"37531"},"currentAccession":"GCA_903131635.1","organism":{"organismName":"Bacteriophage APSE-7","taxId":568993},"sourceDatabase":"SOURCE_DATABASE_GENBANK"}
{"accession":"GCF_000837685.1","annotationInfo":{"name":"Annotation submitted by NCBI RefSeq","provider":"NCBI RefSeq","releaseDate":"2021-10-11","stats":{"geneCounts":{"proteinCoding":185,"total":185}}},"assemblyInfo":{"assemblyLevel":"Complete Genome","assemblyName":"ViralProj14034","assemblyStatus":"current","assemblyType":"haploid","pairedAssembly":{"accession":"GCA_000837685.1","annotationName":"Annotation submitted by Institut de genetique et de biologie microbiennes, Rue Cesar-Roux 19, Lausanne 1005, Switzerland","status":"current"},"releaseDate":"2000-08-01","submitter":"Institut de genetique et de biologie microbiennes, Rue Cesar-Roux 19, Lausanne 1005, Switzerland"},"assemblyStats":{"contigL50":1,"contigN50":134416,"gcCount":"46555","gcPercent":34.5,"numberOfComponentSequences":1,"numberOfContigs":1,"numberOfScaffolds":1,"scaffoldL50":1,"scaffoldN50":134416,"totalNumberOfChromosomes":1,"totalSequenceLength":"134416","totalUngappedLength":"134416"},"currentAccession":"GCF_000837685.1","organism":{"organismName":"Bacillus phage SPBc2","taxId":2932878},"pairedAccession":"GCA_000837685.1","sourceDatabase":"SOURCE_DATABASE_REFSEQ","typeMaterial":{"typeDisplayText":"ICTV species exemplar","typeLabel":"TYPE_ICTV"}}
{"accession":"GCF_000838485.1","annotationInfo":{"name":"Annotation submitted by NCBI RefSeq","provider":"NCBI RefSeq","releaseDate":"2018-08-13","stats":{"geneCounts":{"proteinCoding":156,"total":156}}},"assemblyInfo":{"assemblyLevel":"Complete Genome","assemblyName":"ViralProj14023","assemblyStatus":"current","assemblyType":"haploid","pairedAssembly":{"accession":"GCA_000838485.1","annotationName":"Annotation submitted by NCBI","status":"current"},"releaseDate":"2000-08-01","submitter":"NCBI"},"assemblyStats":{"contigL50":1,"contigN50":133894,"gcCount":"54498","gcPercent":40.5,"numberOfComponentSequences":1,"numberOfContigs":1,"numberOfScaffolds":1,"scaffoldL50":1,"scaffoldN50":133894,"totalNumberOfChromosomes":1,"totalSequenceLength":"133894","totalUngappedLength":"133894"},"currentAccession":"GCF_000838485.1","organism":{"organismName":"Autographa californica nucleopolyhedrovirus","taxId":46015},"pairedAccession":"GCA_000838485.1","sourceDatabase":"SOURCE_DATABASE_REFSEQ","typeMaterial":{"typeDisplayText":"ICTV species exemplar","typeLabel":"TYPE_ICTV"}}
{"accession":"GCF_000840305.1","annotationInfo":{"name":"Annotation submitted by NCBI RefSeq","provider":"NCBI RefSeq","releaseDate":"2021-10-11","stats":{"geneCounts":{"proteinCoding":17,"total":17}}},"assemblyInfo":{"assemblyLevel":"Complete Genome","assemblyName":"ViralProj14216","assemblyStatus":"current","assemblyType":"haploid","pairedAssembly":{"accession":"GCA_000840305.1","status":"current"},"releaseDate":"2002-09-14","submitter":"T. Pecenkova, Institute of Molecular Genetics, CAS, Gene Structure and Expression, Flemingovo nam., 2, Prague 6, 166 37, Czech Republic"},"assemblyStats":{"contigL50":1,"contigN50":18630,"gcCount":"7016","gcPercent":37.5,"numberOfComponentSequences":1,"numberOfContigs":1,"numberOfScaffolds":1,"scaffoldL50":1,"scaffoldN50":18630,"totalNumberOfChromosomes":1,"totalSequenceLength":"18630","totalUngappedLength":"18630"},"currentAccession":"GCF_000840305.1","organism":{"organismName":"Bacillus phage B103","taxId":2994042},"pairedAccession":"GCA_000840305.1","sourceDatabase":"SOURCE_DATABASE_REFSEQ","typeMaterial":{"typeDisplayText":"ICTV species exemplar","typeLabel":"TYPE_ICTV"}}
{"accession":"GCF_000841105.1","annotationInfo":{"name":"Annotation submitted by NCBI RefSeq","provider":"NCBI RefSeq","releaseDate":"2021-10-11","stats":{"geneCounts":{"proteinCoding":51,"total":51}}},"assemblyInfo":{"assemblyLevel":"Complete Genome","assemblyName":"ViralProj14217","assemblyStatus":"current","assemblyType":"haploid","pairedAssembly":{"accession":"GCA_000841105.1","status":"current"},"releaseDate":"2002-09-14","submitter":"Kazuo Kobayashi, Nara Institute of Science and Technology, Division of Microbial Cell Bioloby; Takayama 8916-5, Ikoma, Nara 630-0101, Japan"},"assemblyStats":{"contigL50":1,"contigN50":39325,"gcCount":"16788","gcPercent":42.5,"numberOfComponentSequences":1,"numberOfContigs":1,"numberOfScaffolds":1,"scaffoldL50":1,"scaffoldN50":39325,"totalNumberOfChromosomes":1,"totalSequenceLength":"39325","totalUngappedLength":"39325"},"currentAccession":"GCF_000841105.1","organism":{"organismName":"Bacillus phage phi105","taxId":10717},"pairedAccession":"GCA_000841105.1","sourceDatabase":"SOURCE_DATABASE_REFSEQ"}
{"accession":"GCF_000841545.1","annotationInfo":{"name":"Annotation submitted by NCBI RefSeq","provider":"NCBI RefSeq","releaseDate":"2021-10-11","stats":{"geneCounts":{"proteinCoding":32,"total":32}}},"assemblyInfo":{"assemblyLevel":"Complete Genome","assemblyName":"ViralProj14311","assemblyStatus":"current","assemblyType":"haploid","pairedAssembly":{"accession":"GCA_000841545.1","status":"current"},"releaseDate":"2003-12-03","submitter":"Department of Biosciences, University of Helsinki"},"assemblyStats":{"contigL50":1,"contigN50":14935,"gcCount":"5932","gcPercent":39.5,"numberOfComponentSequences":1,"numberOfContigs":1,"numberOfScaffolds":1,"scaffoldL50":1,"scaffoldN50":14935,"totalNumberOfChromosomes":1,"totalSequenceLength":"14935","totalUngappedLength":"14935"},"currentAccession":"GCF_000841545.1","organism":{"organismName":"Bacillus phage Bam35c","taxId":236750},"pairedAccession":"GCA_000841545.1","sourceDatabase":"SOURCE_DATABASE_REFSEQ","typeMaterial":{"typeDisplayText":"ICTV species exemplar","typeLabel":"TYPE_ICTV"}}
{"accession":"GCF_000844805.1","annotationInfo":{"name":"Annotation submitted by NCBI RefSeq","provider":"NCBI RefSeq","releaseDate":"2018-08-13","stats":{"geneCounts":{"proteinCoding":2,"total":2}}},"assemblyInfo":{"assemblyLevel":"Complete Genome","assemblyName":"ViralProj14456","assemblyStatus":"current","assemblyType":"haploid","pairedAssembly":{"accession":"GCA_000844805.1","annotationName":"Annotation submitted by National Institute of Dental and Craniofacial Research, National Institutes of Health","status":"current"},"releaseDate":"2003-06-09","submitter":"National Institute of Dental and Craniofacial Research, National Institutes of Health"},"assemblyStats":{"contigL50":1,"contigN50":4694,"gcCount":"2541","gcPercent":54.0,"numberOfComponentSequences":1,"numberOfContigs":1,"numberOfScaffolds":1,"scaffoldL50":1,"scaffoldN50":4694,"totalNumberOfChromosomes":1,"totalSequenceLength":"4694","totalUngappedLength":"4694"},"currentAccession":"GCF_000844805.1","organism":{"infraspecificNames":{"strain":"ATCC VR-865"},"organismName":"Avian adeno-associated virus ATCC VR-865","taxId":219704},"pairedAccession":"GCA_000844805.1","sourceDatabase":"SOURCE_DATABASE_REFSEQ","typeMaterial":{"typeDisplayText":"ICTV species exemplar","typeLabel":"TYPE_ICTV"}}
{"accession":"GCF_000846565.1","annotationInfo":{"name":"Annotation submitted by NCBI RefSeq","provider":"NCBI RefSeq","releaseDate":"2018-08-13","stats":{"geneCounts":{"proteinCoding":2,"total":2}}},"assemblyInfo":{"assemblyLevel":"Complete Genome","assemblyName":"ViralProj14463","assemblyStatus":"current","assemblyType":"haploid","pairedAssembly":{"accession":"GCA_000846565.1","status":"current"},"releaseDate":"2004-09-09","submitter":"Poultry Diagnostic and Research Center, University of Georgia"},"assemblyStats":{"contigL50":1,"contigN50":4682,"gcCount":"2534","gcPercent":54.0,"numberOfComponentSequences":1,"numberOfContigs":1,"numberOfScaffolds":1,"scaffoldL50":1,"scaffoldN50":4682,"totalNumberOfChromosomes":1,"totalSequenceLength":"4682","totalUngappedLength":"4682"},"currentAccession":"GCF_000846565.1","organism":{"infraspecificNames":{"strain":"DA-1"},"organismName":"Avian adeno-associated virus strain DA-1","taxId":281492},"pairedAccession":"GCA_000846565.1","sourceDatabase":"SOURCE_DATABASE_REFSEQ"}
{"accession":"GCF_000846925.1","annotationInfo":{"name":"Annotation submitted by NCBI RefSeq","provider":"NCBI RefSeq","releaseDate":"2021-10-12","stats":{"geneCounts":{"proteinCoding":58,"total":58}}},"assemblyInfo":{"assemblyLevel":"Complete Genome","assemblyName":"ViralProj14548","assemblyStatus":"current","assemblyType":"haploid","pairedAssembly":{"accession":"GCA_000846925.1","annotationName":"Annotation submitted by Microbiology & Immunology, Queen's University","status":"current"},"releaseDate":"2004-12-17","submitter":"Microbiology & Immunology, Queen's University"},"assemblyStats":{"contigL50":1,"contigN50":41092,"gcCount":"17152","gcPercent":41.5,"numberOfComponentSequences":1,"numberOfContigs":1,"numberOfScaffolds":1,"scaffoldL50":1,"scaffoldN50":41092,"totalNumberOfChromosomes":1,"totalSequenceLength":"41092","totalUngappedLength":"41092"},"currentAccession":"GCF_000846925.1","organism":{"organismName":"Bacillus phage BCASJ1c","taxId":294382},"pairedAccession":"GCA_000846925.1","sourceDatabase":"SOURCE_DATABASE_REFSEQ","typeMaterial":{"typeDisplayText":"ICTV species exemplar","typeLabel":"TYPE_ICTV"}}
{"accession":"GCF_000847145.1","annotationInfo":{"name":"Annotation submitted by NCBI RefSeq","provider":"NCBI RefSeq","releaseDate":"2021-10-10","stats":{"geneCounts":{"proteinCoding":97,"total":97}}},"assemblyInfo":{"assemblyLevel":"Complete Genome","assemblyName":"ViralProj14586","assemblyStatus":"current","assemblyType":"haploid","pairedAssembly":{"accession":"GCA_000847145.1","status":"current"},"releaseDate":"2006-08-03","submitter":"Alonso J.C., Centro Nacional de Biotecnologia, CSIC, Campus Universidad Autonoma de Madrid, Cantoblanco, E-28049 Madrid, SPAIN"},"assemblyStats":{"contigL50":1,"contigN50":44010,"gcCount":"19239","gcPercent":43.5,"numberOfComponentSequences":1,"numberOfContigs":1,"numberOfScaffolds":1,"scaffoldL50":1,"scaffoldN50":44010,"totalNumberOfChromosomes":1,"totalSequenceLength":"44010","totalUngappedLength":"44010"},"currentAccession":"GCF_000847145.1","organism":{"organismName":"Bacillus phage SPP1","taxId":10724},"pairedAccession":"GCA_000847145.1","sourceDatabase":"SOURCE_DATABASE_REFSEQ"}
{"accession":"GCF_000849005.1","annotationInfo":{"name":"Annotation submitted by NCBI RefSeq","provider":"NCBI RefSeq","releaseDate":"2018-08-13","stats":{"geneCounts":{"proteinCoding":1,"total":1}}},"assemblyInfo":{"assemblyLevel":"Complete Genome","assemblyName":"ViralProj14632","assemblyStatus":"current","assemblyType":"haploid","pairedAssembly":{"accession":"GCA_000849005.1","status":"current"},"releaseDate":"2000-08-01"},"assemblyStats":{"contigL50":1,"contigN50":2630,"gcCount":"1483","gcPercent":56.5,"numberOfComponentSequences":1,"numberOfContigs":1,"numberOfScaffolds":1,"scaffoldL50":1,"scaffoldN50":2630,"totalNumberOfChromosomes":1,"totalSequenceLength":"2630","totalUngappedLength":"2630"},"currentAccession":"GCF_000849005.1","organism":{"infraspecificNames":{"strain":"MH2E21"},"organismName":"Avian carcinoma virus","taxId":11958},"pairedAccession":"GCA_000849005.1","sourceDatabase":"SOURCE_DATABASE_REFSEQ","typeMaterial":{"typeDisplayText":"ICTV species exemplar","typeLabel":"TYPE_ICTV"}}
{"accession":"GCF_000849845.1","annotationInfo":{"name":"Annotation submitted by NCBI RefSeq","provider":"NCBI RefSeq","releaseDate":"2018-08-13","stats":{"geneCounts":{"other":8,"proteinCoding":3,"total":11}}},"assemblyInfo":{"assemblyLevel":"Complete Genome","assemblyName":"ViralProj14633","assemblyStatus":"current","assemblyType":"haploid","pairedAssembly":{"accession":"GCA_000849845.1","annotationName":"Annotation submitted by CRBGC du CNRS","status":"current"},"releaseDate":"2000-08-01","submitter":"CRBGC du CNRS"},"assemblyStats":{"contigL50":1,"contigN50":7286,"gcCount":"3882","gcPercent":53.5,"numberOfComponentSequences":1,"numberOfContigs":1,"numberOfScaffolds":1,"scaffoldL50":1,"scaffoldN50":7286,"totalNumberOfChromosomes":1,"totalSequenceLength":"7286","totalUngappedLength":"7286"},"currentAccession":"GCF_000849845.1","organism":{"organismName":"Avian leukosis virus - RSA","taxId":363745},"pairedAccession":"GCA_000849845.1","sourceDatabase":"SOURCE_DATABASE_REFSEQ","typeMaterial":{"typeDisplayText":"ICTV species exemplar","typeLabel":"TYPE_ICTV"}}
{"accession":"GCF_000852325.1","annotationInfo":{"name":"Annotation submitted by NCBI RefSeq","provider":"NCBI RefSeq","releaseDate":"2018-08-13","stats":{"geneCounts":{"proteinCoding":3,"total":3}}},"assemblyInfo":{"assemblyLevel":"Complete Genome","assemblyName":"ViralProj14830","assemblyStatus":"current","assemblyType":"haploid","pairedAssembly":{"accession":"GCA_000852325.1","status":"current"},"releaseDate":"2002-05-28","submitter":"Vet. Virology, Justus-Liebig University"},"assemblyStats":{"contigL50":1,"contigN50":11824,"gcCount":"5734","gcPercent":48.5,"numberOfComponentSequences":1,"numberOfContigs":1,"numberOfScaffolds":1,"scaffoldL50":1,"scaffoldN50":11824,"totalNumberOfChromosomes":1,"totalSequenceLength":"11824","totalUngappedLength":"11824"},"currentAccession":"GCF_000852325.1","organism":{"organismName":"Aura virus","taxId":44158},"pairedAccession":"GCA_000852325.1","sourceDatabase":"SOURCE_DATABASE_REFSEQ","typeMaterial":{"typeDisplayText":"ICTV species exemplar","typeLabel":"TYPE_ICTV"}}
{"accession":"GCF_000853485.1","annotationInfo":{"name":"Annotation submitted by NCBI RefSeq","provider":"NCBI RefSeq","releaseDate":"2009-11-30","stats":{"geneCounts":{"proteinCoding":1,"total":1}}},"assemblyInfo":{"assemblyLevel":"Complete Genome","assemblyName":"ViralProj14909","assemblyStatus":"current","assemblyType":"haploid","pairedAssembly":{"accession":"GCA_000853485.1","status":"current"},"releaseDate":"2000-08-01","submitter":"NIH, NLM"},"assemblyStats":{"contigL50":1,"contigN50":3392,"gcCount":"1956","gcPercent":57.5,"numberOfComponentSequences":1,"numberOfContigs":1,"numberOfScaffolds":1,"scaffoldL50":1,"scaffoldN50":3392,"totalNumberOfChromosomes":1,"totalSequenceLength":"3392","totalUngappedLength":"3392"},"currentAccession":"GCF_000853485.1","organism":{"organismName":"Avian myelocytomatosis virus","taxId":11867},"pairedAccession":"GCA_000853485.1","sourceDatabase":"SOURCE_DATABASE_REFSEQ","typeMaterial":{"typeDisplayText":"ICTV species exemplar","typeLabel":"TYPE_ICTV"}}
{"accession":"GCF_000853625.1","assemblyInfo":{"assemblyLevel":"Complete Genome","assemblyName":"ViralProj14908","assemblyStatus":"current","assemblyType":"haploid","pairedAssembly":{"accession":"GCA_000853625.1","status":"current"},"releaseDate":"2000-12-01"},"assemblyStats":{"contigL50":1,"contigN50":247,"gcCount":"94","gcPercent":38.0,"numberOfComponentSequences":1,"numberOfContigs":1,"numberOfScaffolds":1,"scaffoldL50":1,"scaffoldN50":247,"totalNumberOfChromosomes":1,"totalSequenceLength":"247","totalUngappedLength":"247"},"currentAccession":"GCF_000853625.1","organism":{"organismName":"Avocado sunblotch viroid","taxId":12896},"pairedAccession":"GCA_000853625.1","sourceDatabase":"SOURCE_DATABASE_REFSEQ","typeMaterial":{"typeDisplayText":"ICTV species exemplar","typeLabel":"TYPE_ICTV"}}
{"accession":"GCF_000854625.1","assemblyInfo":{"assemblyLevel":"Complete Genome","assemblyName":"ViralProj14976","assemblyStatus":"current","assemblyType":"haploid","pairedAssembly":{"accession":"GCA_000854625.1","status":"current"},"releaseDate":"2002-04-11","submitter":"Rezaian M. A., CSIRO, Division of Horticulture, GPO box 350, Adelaide, S.A. 5001, Australia"},"assemblyStats":{"contigL50":1,"contigN50":369,"gcCount":"214","gcPercent":58.0,"numberOfComponentSequences":1,"numberOfContigs":1,"numberOfScaffolds":1,"scaffoldL50":1,"scaffoldN50":369,"totalNumberOfChromosomes":1,"totalSequenceLength":"369","totalUngappedLength":"369"},"currentAccession":"GCF_000854625.1","organism":{"organismName":"Australian grapevine viroid","taxId":190810},"pairedAccession":"GCA_000854625.1","sourceDatabase":"SOURCE_DATABASE_REFSEQ","typeMaterial":{"typeDisplayText":"ICTV species exemplar","typeLabel":"TYPE_ICTV"}}
{"accession":"GCF_000858305.1","annotationInfo":{"name":"Annotation submitted by NCBI RefSeq","provider":"NCBI RefSeq","releaseDate":"2018-08-13","stats":{"geneCounts":{"nonCoding":1,"other":16,"proteinCoding":35,"total":52}}},"assemblyInfo":{"assemblyLevel":"Complete Genome","assemblyName":"ViralProj15202","assemblyStatus":"current","assemblyType":"haploid","pairedAssembly":{"accession":"GCA_000858305.1","annotationName":"Annotation submitted by Meijer W.J.J., Universidad Autonoma (CSIC-UAM), Centro de Biologia Molecular \"Severo Ochoa\", Cantoblanco, 28049 Madrid, SPAIN","status":"current"},"releaseDate":"2001-01-17","submitter":"Meijer W.J.J., Universidad Autonoma (CSIC-UAM), Centro de Biologia Molecular \"Severo Ochoa\", Cantoblanco, 28049 Madrid, SPAIN"},"assemblyStats":{"contigL50":1,"contigN50":21129,"gcCount":"7322","gcPercent":34.5,"numberOfComponentSequences":1,"numberOfContigs":1,"numberOfScaffolds":1,"scaffoldL50":1,"scaffoldN50":21129,"totalNumberOfChromosomes":1,"totalSequenceLength":"21129","totalUngappedLength":"21129"},"currentAccession":"GCF_000858305.1","organism":{"organismName":"Bacillus phage GA1","taxId":2679898},"pairedAccession":"GCA_000858305.1","sourceDatabase":"SOURCE_DATABASE_REFSEQ","typeMaterial":{"typeDisplayText":"ICTV species exemplar","typeLabel":"TYPE_ICTV"}}
{"accession":"GCF_000859725.1","annotationInfo":{"name":"Annotation submitted by NCBI RefSeq","provider":"NCBI RefSeq","releaseDate":"2021-10-12","stats":{"geneCounts":{"proteinCoding":31,"total":31}}},"assemblyInfo":{"assemblyLevel":"Complete Genome","assemblyName":"ViralProj15164","assemblyStatus":"current","assemblyType":"haploid","pairedAssembly":{"accession":"GCA_000859725.1","status":"current"},"releaseDate":"2005-04-07","submitter":"Laboratory of Food and Environmental Microbiology, Universite Catholique de Louvain"},"assemblyStats":{"contigL50":1,"contigN50":14844,"gcCount":"5948","gcPercent":40.0,"numberOfComponentSequences":1,"numberOfContigs":1,"numberOfScaffolds":1,"scaffoldL50":1,"scaffoldN50":14844,"totalNumberOfChromosomes":1,"totalSequenceLength":"14844","totalUngappedLength":"14844"},"currentAccession":"GCF_000859725.1","organism":{"organismName":"Bacillus phage GIL16c","taxId":307240},"pairedAccession":"GCA_000859725.1","sourceDatabase":"SOURCE_DATABASE_REFSEQ","typeMaterial":{"typeDisplayText":"ICTV species exemplar","typeLabel":"TYPE_ICTV"}}
{"accession":"GCF_000859965.1","annotationInfo":{"name":"Annotation submitted by NCBI RefSeq","provider":"NCBI RefSeq","releaseDate":"2018-08-13","stats":{"geneCounts":{"proteinCoding":1,"total":1}}},"assemblyInfo":{"assemblyLevel":"Complete Genome","assemblyName":"ViralProj15213","assemblyStatus":"current","assemblyType":"haploid","pairedAssembly":{"accession":"GCA_000859965.1","annotationName":"Annotation submitted by Sacco M.A., Immunology and Pathology, Institute for Animal Health, Compton, Near Newbury, Berkshire, RG20 7NN, UNITED KINGDOM","status":"current"},"releaseDate":"2004-06-25","submitter":"Sacco M.A., Immunology and Pathology, Institute for Animal Health, Compton, Near Newbury, Berkshire, RG20 7NN, UNITED KINGDOM"},"assemblyStats":{"contigL50":1,"contigN50":4302,"gcCount":"2284","gcPercent":53.0,"numberOfComponentSequences":1,"numberOfContigs":1,"numberOfScaffolds":1,"scaffoldL50":1,"scaffoldN50":4302,"totalNumberOfChromosomes":1,"totalSequenceLength":"4302","totalUngappedLength":"4302"},"currentAccession":"GCF_000859965.1","organism":{"organismName":"Avian endogenous retrovirus EAV-HP","taxId":93465},"pairedAccession":"GCA_000859965.1","sourceDatabase":"SOURCE_DATABASE_REFSEQ"}
{"accession":"GCF_000864165.1","annotationInfo":{"name":"Annotation submitted by NCBI RefSeq","provider":"NCBI RefSeq","releaseDate":"2021-10-12","stats":{"geneCounts":{"proteinCoding":53,"total":53}}},"assemblyInfo":{"assemblyLevel":"Complete Genome","assemblyName":"ViralProj15783","assemblyStatus":"current","assemblyType":"haploid","pairedAssembly":{"accession":"GCA_000864165.1","annotationName":"Annotation submitted by The Institute for Genomic Research","status":"current"},"releaseDate":"2005-10-05","submitter":"The Institute for Genomic Research"},"assemblyStats":{"contigL50":1,"contigN50":37253,"gcCount":"13121","gcPercent":35.0,"numberOfComponentSequences":1,"numberOfContigs":1,"numberOfScaffolds":1,"scaffoldL50":1,"scaffoldN50":37253,"totalNumberOfChromosomes":1,"totalSequenceLength":"37253","totalUngappedLength":"37253"},"currentAccession":"GCF_000864165.1","organism":{"infraspecificNames":{"isolate":"51"},"organismName":"Bacillus phage Gamma","taxId":347962},"pairedAccession":"GCA_000864165.1","sourceDatabase":"SOURCE_DATABASE_REFSEQ"}
{"accession":"GCF_000864385.1","annotationInfo":{"name":"Annotation submitted by NCBI RefSeq","provider":"NCBI RefSeq","releaseDate":"2018-08-13","stats":{"geneCounts":{"proteinCoding":3,"total":3}}},"assemblyInfo":{"assemblyLevel":"Complete Genome","assemblyName":"ViralProj16247","assemblyStatus":"current","assemblyType":"haploid","pairedAssembly":{"accession":"GCA_000864385.1","annotationName":"Annotation submitted by Microbiology and Immunology, Cornell University","status":"current"},"releaseDate":"2005-12-19","submitter":"Microbiology and Immunology, Cornell University"},"assemblyStats":{"contigL50":1,"contigN50":10305,"gcCount":"4955","gcPercent":48.0,"numberOfComponentSequences":1,"numberOfContigs":1,"numberOfScaffolds":1,"scaffoldL50":1,"scaffoldN50":10305,"totalNumberOfChromosomes":1,"totalSequenceLength":"10305","totalUngappedLength":"10305"},"currentAccession":"GCF_000864385.1","organism":{"organismName":"Atlantic salmon swim bladder sarcoma virus","taxId":348296},"pairedAccession":"GCA_000864385.1","sourceDatabase":"SOURCE_DATABASE_REFSEQ"}
{"accession":"GCF_000864445.1","annotationInfo":{"name":"Annotation submitted by NCBI RefSeq","provider":"NCBI RefSeq","releaseDate":"2021-10-12","stats":{"geneCounts":{"proteinCoding":53,"total":53}}},"assemblyInfo":{"assemblyLevel":"Complete Genome","assemblyName":"ViralProj16329","assemblyStatus":"current","assemblyType":"haploid","pairedAssembly":{"accession":"GCA_000864445.1","annotationName":"Annotation submitted by Laboratory of Bacterial Pathogenesis and Immunology, The Rockefeller University","status":"current"},"releaseDate":"2006-01-25","submitter":"Laboratory of Bacterial Pathogenesis and Immunology, The Rockefeller University"},"assemblyStats":{"contigL50":1,"contigN50":40867,"gcCount":"14409","gcPercent":35.5,"numberOfComponentSequences":1,"numberOfContigs":1,"numberOfScaffolds":1,"scaffoldL50":1,"scaffoldN50":40867,"totalNumberOfChromosomes":1,"totalSequenceLength":"40867","totalUngappedLength":"40867"},"currentAccession":"GCF_000864445.1","organism":{"organismName":"Bacillus phage WBeta","taxId":2885908},"pairedAccession":"GCA_000864445.1","sourceDatabase":"SOURCE_DATABASE_REFSEQ","typeMaterial":{"typeDisplayText":"ICTV species exemplar","typeLabel":"TYPE_ICTV"}}
{"accession":"GCF_000865185.1","annotationInfo":{"name":"Annotation submitted by NCBI RefSeq","provider":"NCBI RefSeq","releaseDate":"2018-08-13","stats":{"geneCounts":{"proteinCoding":2,"total":2}}},"assemblyInfo":{"assemblyLevel":"Complete Genome","assemblyName":"ViralProj16134","assemblyStatus":"current","assemblyType":"haploid","pairedAssembly":{"accession":"GCA_000865185.1","status":"current"},"releaseDate":"2005-11-01","submitter":"Contact:Daiske Honda Konan University, Department of Biology, Faculty of Science; 8-9-1, Okamoto, Higashinada, Kobe, Hyogo 658-8501, Japan"},"assemblyStats":{"contigL50":1,"contigN50":9035,"gcCount":"4492","gcPercent":49.5,"numberOfComponentSequences":1,"numberOfContigs":1,"numberOfScaffolds":1,"scaffoldL50":1,"scaffoldN50":9035,"totalNumberOfChromosomes":1,"totalSequenceLength":"9035","totalUngappedLength":"9035"},"currentAccession":"GCF_000865185.1","organism":{"organismName":"Aurantiochytrium single-stranded RNA virus 01","taxId":674971},"pairedAccession":"GCA_000865185.1","sourceDatabase":"SOURCE_DATABASE_REFSEQ","typeMaterial":{"typeDisplayText":"ICTV species exemplar","typeLabel":"TYPE_ICTV"}}
{"accession":"GCF_000865325.1","annotationInfo":{"name":"Annotation submitted by NCBI RefSeq","provider":"NCBI RefSeq","releaseDate":"2018-08-27","stats":{"geneCounts":{"proteinCoding":9,"total":9}}},"assemblyInfo":{"assemblyLevel":"Complete Genome","assemblyName":"ViralProj16240","assemblyStatus":"suppressed","assemblyType":"haploid","pairedAssembly":{"accession":"GCA_000865325.1","status":"current"},"releaseDate":"2005-12-17","submitter":"Veterinary and Biomedical Sciences, University of Minnesota"},"assemblyStats":{"contigL50":1,"contigN50":14071,"gcCount":"5819","gcPercent":41.5,"numberOfComponentSequences":1,"numberOfContigs":1,"numberOfScaffolds":1,"scaffoldL50":1,"scaffoldN50":14071,"totalNumberOfChromosomes":1,"totalSequenceLength":"14071","totalUngappedLength":"14071"},"currentAccession":"GCF_000865325.1","organism":{"infraspecificNames":{"isolate":"15a"},"organismName":"avian metapneumovirus","taxId":38525},"pairedAccession":"GCA_000865325.1","sourceDatabase":"SOURCE_DATABASE_REFSEQ"}
{"accession":"GCF_000867025.1","annotationInfo":{"name":"Annotation submitted by NCBI RefSeq","provider":"NCBI RefSeq","releaseDate":"2021-10-12","stats":{"geneCounts":{"proteinCoding":50,"total":50}}},"assemblyInfo":{"assemblyLevel":"Complete Genome","assemblyName":"ViralProj16382","assemblyStatus":"current","assemblyType":"haploid","pairedAssembly":{"accession":"GCA_000867025.1","annotationName":"Annotation submitted by Department of Molecular Biology and Biochemistry, Waksman Institute for Microbiology","status":"current"},"releaseDate":"2006-03-03","submitter":"Department of Molecular Biology and Biochemistry, Waksman Institute for Microbiology"},"assemblyStats":{"contigL50":1,"contigN50":37974,"gcCount":"13270","gcPercent":35.0,"numberOfComponentSequences":1,"numberOfContigs":1,"numberOfScaffolds":1,"scaffoldL50":1,"scaffoldN50":37974,"totalNumberOfChromosomes":1,"totalSequenceLength":"37974","totalUngappedLength":"37974"},"currentAccession":"GCF_000867025.1","organism":{"organismName":"Bacillus phage Fah","taxId":345922},"pairedAccession":"GCA_000867025.1","sourceDatabase":"SOURCE_DATABASE_REFSEQ"}
{"accession":"GCF_000869945.1","annotationInfo":{"name":"Annotation submitted by NCBI RefSeq","provider":"NCBI RefSeq","releaseDate":"2013-05-09","stats":{"geneCounts":{"proteinCoding":1,"total":1}}},"assemblyInfo":{"assemblyLevel":"Complete Genome","assemblyName":"ViralProj17347","assemblyStatus":"current","assemblyType":"haploid","pairedAssembly":{"accession":"GCA_000869945.1","status":"current"},"releaseDate":"2013-05-09","submitter":"Avian Disease Division, NVQRS"},"assemblyStats":{"contigL50":1,"contigN50":7711,"gcCount":"3355","gcPercent":43.5,"numberOfComponentSequences":1,"numberOfContigs":1,"numberOfScaffolds":1,"scaffoldL50":1,"scaffoldN50":7711,"totalNumberOfChromosomes":1,"totalSequenceLength":"7711","totalUngappedLength":"7711"},"currentAccession":"GCF_000869945.1","organism":{"infraspecificNames":{"strain":"R85952; ATCC VR-191"},"organismName":"avihepatovirus A1","taxId":1006061},"pairedAccession":"GCA_000869945.1","sourceDatabase":"SOURCE_DATABASE_REFSEQ","typeMaterial":{"typeDisplayText":"ICTV species exemplar","typeLabel":"TYPE_ICTV"}}
{"accession":"GCF_000871045.1","annotationInfo":{"name":"Annotation submitted by NCBI RefSeq","provider":"NCBI RefSeq","releaseDate":"2020-12-20","stats":{"geneCounts":{"proteinCoding":246,"total":246}}},"assemblyInfo":{"assemblyLevel":"Complete Genome","assemblyName":"ViralProj20653","assemblyStatus":"current","assemblyType":"haploid","pairedAssembly":{"accession":"GCA_000871045.1","annotationName":"Annotation submitted by Biochemistry, The University of Texas Health Science Center San Antonio","status":"current"},"releaseDate":"2007-08-29","submitter":"Biochemistry, The University of Texas Health Science Center San Antonio"},"assemblyStats":{"contigL50":1,"contigN50":218948,"gcCount":"91510","gcPercent":42.0,"numberOfComponentSequences":1,"numberOfContigs":1,"numberOfScaffolds":1,"scaffoldL50":1,"scaffoldN50":218948,"totalNumberOfChromosomes":1,"totalSequenceLength":"218948","totalUngappedLength":"218948"},"currentAccession":"GCF_000871045.1","organism":{"organismName":"Bacillus phage 0305phi8-36","taxId":458639},"pairedAccession":"GCA_000871045.1","sourceDatabase":"SOURCE_DATABASE_REFSEQ"}
{"accession":"GCF_000872705.1","annotationInfo":{"name":"Annotation submitted by NCBI RefSeq","provider":"NCBI RefSeq","releaseDate":"2021-10-12","stats":{"geneCounts":{"proteinCoding":95,"total":95}}},"assemblyInfo":{"assemblyLevel":"Complete Genome","assemblyName":"ViralProj28841","assemblyStatus":"current","assemblyType":"haploid","pairedAssembly":{"accession":"GCA_000872705.1","annotationName":"Annotation submitted by Genoscope - Centre National de Sequencage : BP 191 91006 EVRY cedex - FRANCE","status":"current"},"releaseDate":"2008-02-22","submitter":"Genoscope - Centre National de Sequencage : BP 191 91006 EVRY cedex - FRANCE"},"assemblyStats":{"contigL50":1,"contigN50":62337,"gcCount":"39853","gcPercent":64.0,"numberOfComponentSequences":1,"numberOfContigs":1,"numberOfScaffolds":1,"scaffoldL50":1,"scaffoldN50":62337,"totalNumberOfChromosomes":1,"totalSequenceLength":"62337","totalUngappedLength":"62337"},"currentAccession":"GCF_000872705.1","organism":{"organismName":"Azospirillum phage Cd","taxId":467481},"pairedAccession":"GCA_000872705.1","sourceDatabase":"SOURCE_DATABASE_REFSEQ"}
{"accession":"GCF_000873445.1","annotationInfo":{"name":"Annotation submitted by NCBI RefSeq","provider":"NCBI RefSeq","releaseDate":"2021-10-12","stats":{"geneCounts":{"proteinCoding":54,"total":54}}},"assemblyInfo":{"assemblyLevel":"Complete Genome","assemblyName":"ViralProj20397","assemblyStatus":"current","assemblyType":"haploid","pairedAssembly":{"accession":"GCA_000873445.1","status":"current"},"releaseDate":"2008-07-02","submitter":"Key Laboratory of Marine Biogenetic Resources, Third Institute of Oceanography, State Oceanic Administration"},"assemblyStats":{"contigL50":1,"contigN50":35055,"gcCount":"15722","gcPercent":45.0,"numberOfComponentSequences":1,"numberOfContigs":1,"numberOfScaffolds":1,"scaffoldL50":1,"scaffoldN50":35055,"totalNumberOfChromosomes":1,"totalSequenceLength":"35055","totalUngappedLength":"35055"},"currentAccession":"GCF_000873445.1","organism":{"organismName":"Bacillus phage 1","taxId":2785079},"pairedAccession":"GCA_000873445.1","sourceDatabase":"SOURCE_DATABASE_REFSEQ","typeMaterial":{"typeDisplayText":"ICTV species exemplar","typeLabel":"TYPE_ICTV"}}
{"accession":"GCF_000880275.1","annotationInfo":{"name":"Annotation submitted by NCBI RefSeq","provider":"NCBI RefSeq","releaseDate":"2021-10-11","stats":{"geneCounts":{"proteinCoding":27,"total":27}}},"assemblyInfo":{"assemblyLevel":"Complete Genome","assemblyName":"ViralProj30615","assemblyStatus":"current","assemblyType":"haploid","pairedAssembly":{"accession":"GCA_000880275.1","annotationName":"Annotation submitted by Laboratory for Foodborne Zoonoses, Public Health Agency of Canada","status":"current"},"releaseDate":"2008-07-11","submitter":"Laboratory for Foodborne Zoonoses, Public Health Agency of Canada"},"assemblyStats":{"contigL50":1,"contigN50":19282,"gcCount":"7711","gcPercent":40.0,"numberOfComponentSequences":1,"numberOfContigs":1,"numberOfScaffolds":1,"scaffoldL50":1,"scaffoldN50":19282,"totalNumberOfChromosomes":1,"totalSequenceLength":"19282","totalUngappedLength":"19282"},"currentAccession":"GCF_000880275.1","organism":{"organismName":"Bacillus phage phi29","taxId":2884424},"pairedAccession":"GCA_000880275.1","sourceDatabase":"SOURCE_DATABASE_REFSEQ","typeMaterial":{"typeDisplayText":"ICTV species exemplar","typeLabel":"TYPE_ICTV"}}
{"accession":"GCF_000880955.1","annotationInfo":{"name":"Annotation submitted by NCBI RefSeq","provider":"NCBI RefSeq","releaseDate":"2021-10-12","stats":{"geneCounts":{"proteinCoding":56,"total":56}}},"assemblyInfo":{"assemblyLevel":"Complete Genome","assemblyName":"ViralProj33139","assemblyStatus":"current","assemblyType":"haploid","pairedAssembly":{"accession":"GCA_000880955.1","status":"current"},"releaseDate":"2008-12-09","submitter":"Institute of Food Science and Nutrition, ETH Zurich"},"assemblyStats":{"contigL50":1,"contigN50":37456,"gcCount":"14159","gcPercent":38.0,"numberOfComponentSequences":1,"numberOfContigs":1,"numberOfScaffolds":1,"scaffoldL50":1,"scaffoldN50":37456,"totalNumberOfChromosomes":1,"totalSequenceLength":"37456","totalUngappedLength":"37456"},"currentAccession":"GCF_000880955.1","organism":{"organismName":"Bacillus phage TP21-L","taxId":565140},"pairedAccession":"GCA_000880955.1","sourceDatabase":"SOURCE_DATABASE_REFSEQ","typeMaterial":{"typeDisplayText":"ICTV species exemplar","typeLabel":"TYPE_ICTV"}}
{"accession":"GCF_000881435.1","annotationInfo":{"name":"Annotation submitted by NCBI RefSeq","provider":"NCBI RefSeq","releaseDate":"2021-10-12","stats":{"geneCounts":{"proteinCoding":86,"total":86}}},"assemblyInfo":{"assemblyLevel":"Complete Genome","assemblyName":"ViralProj31057","assemblyStatus":"current","assemblyType":"haploid","pairedAssembly":{"accession":"GCA_000881435.1","status":"current"},"releaseDate":"2008-08-25","submitter":"Bacterial Genetics and Physiology Laboratory, Universite Libre de Bruxelles"},"assemblyStats":{"contigL50":1,"contigN50":53104,"gcCount":"19342","gcPercent":36.5,"numberOfComponentSequences":1,"numberOfContigs":1,"numberOfScaffolds":1,"scaffoldL50":1,"scaffoldN50":53104,"totalNumberOfChromosomes":1,"totalSequenceLength":"53104","totalUngappedLength":"53104"},"currentAccession":"GCF_000881435.1","organism":{"organismName":"Bacillus phage IEBH","taxId":2884422},"pairedAccession":"GCA_000881435.1","sourceDatabase":"SOURCE_DATABASE_REFSEQ","typeMaterial":{"typeDisplayText":"ICTV species exemplar","typeLabel":"TYPE_ICTV"}}
{"accession":"GCF_000881675.1","annotationInfo":{"name":"Annotation submitted by NCBI RefSeq","provider":"NCBI RefSeq","releaseDate":"2008-10-27","stats":{"geneCounts":{"nonCoding":5,"proteinCoding":204,"total":209}}},"assemblyInfo":{"assemblyLevel":"Complete Genome","assemblyName":"ViralProj32379","assemblyStatus":"current","assemblyType":"haploid","pairedAssembly":{"accession":"GCA_000881675.1","annotationName":"Annotation submitted by Biological Sciences, University of Pittsburgh","status":"current"},"releaseDate":"2008-10-27","submitter":"Biological Sciences, University of Pittsburgh"},"assemblyStats":{"contigL50":1,"contigN50":132562,"gcCount":"52978","gcPercent":40.0,"numberOfComponentSequences":1,"numberOfContigs":1,"numberOfScaffolds":1,"scaffoldL50":1,"scaffoldN50":132562,"totalNumberOfChromosomes":1,"totalSequenceLength":"132562","totalUngappedLength":"132562"},"currentAccession":"GCF_000881675.1","organism":{"organismName":"Bacillus phage SPO1","taxId":2884427},"pairedAccession":"GCA_000881675.1","sourceDatabase":"SOURCE_DATABASE_REFSEQ","typeMaterial":{"typeDisplayText":"ICTV species exemplar","typeLabel":"TYPE_ICTV"}}
{"accession":"GCF_000881695.1","annotationInfo":{"name":"Annotation submitted by NCBI RefSeq","provider":"NCBI RefSeq","releaseDate":"2012-08-25","stats":{"geneCounts":{"proteinCoding":31,"total":31}}},"assemblyInfo":{"assemblyLevel":"Complete Genome","assemblyName":"ViralProj32599","assemblyStatus":"current","assemblyType":"haploid","pairedAssembly":{"accession":"GCA_000881695.1","status":"current"},"releaseDate":"2008-11-05","submitter":"Genomics, BDRD Annex, Naval Medical Research Center"},"assemblyStats":{"contigL50":1,"contigN50":14398,"gcCount":"5565","gcPercent":38.5,"numberOfComponentSequences":1,"numberOfContigs":1,"numberOfScaffolds":1,"scaffoldL50":1,"scaffoldN50":14398,"totalNumberOfChromosomes":1,"totalSequenceLength":"14398","totalUngappedLength":"14398"},"currentAccession":"GCF_000881695.1","organism":{"organismName":"Bacillus phage AP50","taxId":2880538},"pairedAccession":"GCA_000881695.1","sourceDatabase":"SOURCE_DATABASE_REFSEQ","typeMaterial":{"typeDisplayText":"ICTV species exemplar","typeLabel":"TYPE_ICTV"}}
{"accession":"GCF_000882435.1","annotationInfo":{"name":"Annotation submitted by NCBI RefSeq","provider":"NCBI RefSeq","releaseDate":"2021-10-12","stats":{"geneCounts":{"nonCoding":1,"proteinCoding":41,"total":42}}},"assemblyInfo":{"assemblyLevel":"Complete Genome","assemblyName":"ViralProj32705","assemblyStatus":"current","assemblyType":"haploid","pairedAssembly":{"accession":"GCA_000882435.1","annotationName":"Annotation submitted by Department of Ecology and Evolutionary Biology, University of Arizona","status":"current"},"releaseDate":"2008-11-12","submitter":"Department of Ecology and Evolutionary Biology, University of Arizona"},"assemblyStats":{"contigL50":1,"contigN50":39867,"gcCount":"17107","gcPercent":43.0,"numberOfComponentSequences":1,"numberOfContigs":1,"numberOfScaffolds":1,"scaffoldL50":1,"scaffoldN50":39867,"totalNumberOfChromosomes":1,"totalSequenceLength":"39867","totalUngappedLength":"39867"},"currentAccession":"GCF_000882435.1","organism":{"infraspecificNames":{"isolate":"T5A"},"organismName":"Bacteriophage APSE-2","taxId":340054},"pairedAccession":"GCA_000882435.1","sourceDatabase":"SOURCE_DATABASE_REFSEQ","typeMaterial":{"typeDisplayText":"ICTV species exemplar","typeLabel":"TYPE_ICTV"}}
{"accession":"GCF_000891275.1","annotationInfo":{"name":"Annotation submitted by NCBI RefSeq","provider":"NCBI RefSeq","releaseDate":"2011-08-06","stats":{"geneCounts":{"proteinCoding":11,"total":11}}},"assemblyInfo":{"assemblyLevel":"Complete Genome","assemblyName":"ViralMultiSegProj71165","assemblyStatus":"current","assemblyType":"haploid","pairedAssembly":{"accession":"GCA_000891275.1","annotationName":"Annotation submitted by Department of Microbiology and Molecular Genetics, Harvard Medical School","status":"current"},"releaseDate":"2011-08-06","submitter":"Department of Microbiology and Molecular Genetics, Harvard Medical School"},"assemblyStats":{"contigL50":3,"contigN50":3766,"gcCount":"8478","gcPercent":38.0,"numberOfComponentSequences":10,"numberOfContigs":10,"numberOfScaffolds":10,"scaffoldL50":3,"scaffoldN50":3766,"totalNumberOfChromosomes":10,"totalSequenceLength":"22435","totalUngappedLength":"22435"},"currentAccession":"GCF_000891275.1","organism":{"organismName":"Baboon orthoreovirus","taxId":75888},"pairedAccession":"GCA_000891275.1","sourceDatabase":"SOURCE_DATABASE_REFSEQ","typeMaterial":{"typeDisplayText":"ICTV species exemplar","typeLabel":"TYPE_ICTV"}}
{"accession":"GCF_000891575.1","annotationInfo":{"name":"Annotation submitted by NCBI RefSeq","provider":"NCBI RefSeq","releaseDate":"2018-08-13","stats":{"geneCounts":{"proteinCoding":3,"total":3}}},"assemblyInfo":{"assemblyLevel":"Complete Genome","assemblyName":"ViralProj62661","assemblyStatus":"current","assemblyType":"haploid","pairedAssembly":{"accession":"GCA_000891575.1","annotationName":"Annotation submitted by College of Veterinary Medicine, Sichuan Agricultural University","status":"current"},"releaseDate":"2011-02-12","submitter":"College of Veterinary Medicine, Sichuan Agricultural University"},"assemblyStats":{"contigL50":1,"contigN50":7489,"gcCount":"3951","gcPercent":53.0,"numberOfComponentSequences":1,"numberOfContigs":1,"numberOfScaffolds":1,"scaffoldL50":1,"scaffoldN50":7489,"totalNumberOfChromosomes":1,"totalSequenceLength":"7489","totalUngappedLength":"7489"},"currentAccession":"GCF_000891575.1","organism":{"infraspecificNames":{"isolate":"SCDY1"},"organismName":"Avian leukemia virus","taxId":11946},"pairedAccession":"GCA_000891575.1","sourceDatabase":"SOURCE_DATABASE_REFSEQ"}
{"accession":"GCF_000891595.1","annotationInfo":{"name":"Annotation submitted by NCBI RefSeq","provider":"NCBI RefSeq","releaseDate":"2011-02-22","stats":{"geneCounts":{"proteinCoding":10,"total":10}}},"assemblyInfo":{"assemblyLevel":"Complete Genome","assemblyName":"ViralMultiSegProj62875","assemblyStatus":"current","assemblyType":"haploid","pairedAssembly":{"accession":"GCA_000891595.1","annotationName":"Annotation submitted by Banyai K., Hungarian Academy of Sciences, Veterinary Medical Research Institute, Hungaria krt. 21., Budapest, H-1143, HUNGARY","status":"current"},"releaseDate":"2011-02-14","submitter":"Banyai K., Hungarian Academy of Sciences, Veterinary Medical Research Institute, Hungaria krt. 21., Budapest, H-1143, HUNGARY"},"assemblyStats":{"contigL50":4,"contigN50":2283,"gcCount":"11419","gcPercent":48.5,"numberOfComponentSequences":10,"numberOfContigs":10,"numberOfScaffolds":10,"scaffoldL50":4,"scaffoldN50":2283,"totalNumberOfChromosomes":10,"totalSequenceLength":"23494","totalUngappedLength":"23494"},"currentAccession":"GCF_000891595.1","organism":{"infraspecificNames":{"strain":"AVS-B"},"organismName":"Avian orthoreovirus","taxId":38170},"pairedAccession":"GCA_000891595.1","sourceDatabase":"SOURCE_DATABASE_REFSEQ","typeMaterial":{"typeDisplayText":"ICTV species exemplar","typeLabel":"TYPE_ICTV"}}
{"accession":"GCF_000891935.1","annotationInfo":{"name":"Annotation submitted by NCBI RefSeq","provider":"NCBI RefSeq","releaseDate":"2016-08-01","stats":{"geneCounts":{"proteinCoding":3,"total":3}}},"assemblyInfo":{"assemblyLevel":"Complete Genome","assemblyName":"ViralProj65815","assemblyStatus":"current","assemblyType":"haploid","pairedAssembly":{"accession":"GCA_000891935.1","status":"current"},"releaseDate":"2011-04-25","submitter":"Microbiol. Dept. Vir. lab., Fed. Univ. UFRGS"},"assemblyStats":{"contigL50":1,"contigN50":2383,"gcCount":"1278","gcPercent":53.5,"numberOfComponentSequences":1,"numberOfContigs":1,"numberOfScaffolds":1,"scaffoldL50":1,"scaffoldN50":2383,"totalNumberOfChromosomes":1,"totalSequenceLength":"2383","totalUngappedLength":"2383"},"currentAccession":"GCF_000891935.1","organism":{"organismName":"Avian gyrovirus 2","taxId":1002273},"pairedAccession":"GCA_000891935.1","sourceDatabase":"SOURCE_DATABASE_REFSEQ","typeMaterial":{"typeDisplayText":"ICTV species exemplar","typeLabel":"TYPE_ICTV"}}
{"accession":"GCF_000896595.1","annotationInfo":{"name":"Annotation submitted by NCBI RefSeq","provider":"NCBI RefSeq","releaseDate":"2021-10-12","stats":{"geneCounts":{"proteinCoding":274,"total":274}}},"assemblyInfo":{"assemblyLevel":"Complete Genome","assemblyName":"ViralProj80913","assemblyStatus":"current","assemblyType":"haploid","pairedAssembly":{"accession":"GCA_000896595.1","status":"current"},"releaseDate":"2012-01-10","submitter":"Institute of Food, Nutrition and Health, ETH Zurich"},"assemblyStats":{"contigL50":1,"contigN50":156897,"gcCount":"57184","gcPercent":36.5,"numberOfComponentSequences":1,"numberOfContigs":1,"numberOfScaffolds":1,"scaffoldL50":1,"scaffoldN50":156897,"totalNumberOfChromosomes":1,"totalSequenceLength":"156897","totalUngappedLength":"156897"},"currentAccession":"GCF_000896595.1","organism":{"organismName":"Bacillus phage W.Ph.","taxId":764595},"pairedAccession":"GCA_000896595.1","sourceDatabase":"SOURCE_DATABASE_REFSEQ","typeMaterial":{"typeDisplayText":"ICTV species exemplar","typeLabel":"TYPE_ICTV"}}
{"accession":"GCF_000897755.1","annotationInfo":{"name":"Annotation submitted by NCBI RefSeq","provider":"NCBI RefSeq","releaseDate":"2021-10-12","stats":{"geneCounts":{"proteinCoding":277,"total":277}}},"assemblyInfo":{"assemblyLevel":"Complete Genome","assemblyMethod":"GS De Novo Assembler Software v.2.3","assemblyName":"ViralProj177520","assemblyStatus":"current","assemblyType":"haploid","pairedAssembly":{"accession":"GCA_000897755.1","annotationName":"Annotation submitted by Department of Food and Animal Biotechnology, Seoul National University","status":"current"},"releaseDate":"2012-10-15","sequencingTech":"454 (GS FLX Titanium)","submitter":"Department of Food and Animal Biotechnology, Seoul National University"},"assemblyStats":{"contigL50":1,"contigN50":162596,"gcCount":"61315","gcPercent":37.5,"numberOfComponentSequences":1,"numberOfContigs":1,"numberOfScaffolds":1,"scaffoldL50":1,"scaffoldN50":162596,"totalNumberOfChromosomes":1,"totalSequenceLength":"162596","totalUngappedLength":"162596"},"currentAccession":"GCF_000897755.1","organism":{"organismName":"Bacillus phage B4","taxId":1141133},"pairedAccession":"GCA_000897755.1","sourceDatabase":"SOURCE_DATABASE_REFSEQ","typeMaterial":{"typeDisplayText":"ICTV species exemplar","typeLabel":"TYPE_ICTV"}}
{"accession":"GCF_000898195.1","annotationInfo":{"name":"Annotation submitted by NCBI RefSeq","provider":"NCBI RefSeq","releaseDate":"2012-05-31","stats":{"geneCounts":{"proteinCoding":50,"total":50}}},"assemblyInfo":{"assemblyLevel":"Complete Genome","assemblyMethod":"Roche GS FLX software v. 2.6","assemblyName":"ViralProj167662","assemblyStatus":"current","assemblyType":"haploid","pairedAssembly":{"accession":"GCA_000898195.1","annotationName":"Annotation submitted by Department of Food and Animal Biotechnology, Department of Agricultural Biotechnology, Research Institute for Agriculture and Life Sciences, and Center for Agricultural Biomaterials, Seoul National University","status":"current"},"releaseDate":"2012-05-31","sequencingTech":"454","submitter":"Department of Food and Animal Biotechnology, Department of Agricultural Biotechnology, Research Institute for Agriculture and Life Sciences, and Center for Agricultural Biomaterials, Seoul National University"},"assemblyStats":{"contigL50":1,"contigN50":41164,"gcCount":"17159","gcPercent":41.5,"numberOfComponentSequences":1,"numberOfContigs":1,"numberOfScaffolds":1,"scaffoldL50":1,"scaffoldN50":41164,"totalNumberOfChromosomes":1,"totalSequenceLength":"41164","totalUngappedLength":"41164"},"currentAccession":"GCF_000898195.1","organism":{"organismName":"Bacillus phage PBC1","taxId":1161901},"pairedAccession":"GCA_000898195.1","sourceDatabase":"SOURCE_DATABASE_REFSEQ","typeMaterial":{"typeDisplayText":"ICTV species exemplar","typeLabel":"TYPE_ICTV"}}
{"accession":"GCF_000898735.1","annotationInfo":{"name":"Annotation submitted by NCBI RefSeq","provider":"NCBI RefSeq","releaseDate":"2021-10-11","stats":{"geneCounts":{"nonCoding":18,"proteinCoding":227,"total":245}}},"assemblyInfo":{"assemblyLevel":"Complete Genome","assemblyMethod":"GS De Novo Assembler Software v.2.3","assemblyName":"ViralProj177518","assemblyStatus":"current","assemblyType":"haploid","pairedAssembly":{"accession":"GCA_000898735.1","annotationName":"Annotation submitted by Department of Food and Animal Biotechnology, Seoul National University","status":"current"},"releaseDate":"2012-10-15","sequencingTech":"454 (GS FLX Titanium)","submitter":"Department of Food and Animal Biotechnology, Seoul National University"},"assemblyStats":{"contigL50":1,"contigN50":156176,"gcCount":"62250","gcPercent":40.0,"numberOfComponentSequences":1,"numberOfContigs":1,"numberOfScaffolds":1,"scaffoldL50":1,"scaffoldN50":156176,"totalNumberOfChromosomes":1,"totalSequenceLength":"156176","totalUngappedLength":"156176"},"currentAccession":"GCF_000898735.1","organism":{"organismName":"Bacillus phage BCP78","taxId":1126950},"pairedAccession":"GCA_000898735.1","sourceDatabase":"SOURCE_DATABASE_REFSEQ","typeMaterial":{"typeDisplayText":"ICTV species exemplar","typeLabel":"TYPE_ICTV"}}
{"accession":"GCF_000898915.1","annotationInfo":{"name":"Annotation submitted by NCBI RefSeq","provider":"NCBI RefSeq","releaseDate":"2021-10-12","stats":{"geneCounts":{"proteinCoding":57,"total":57}}},"assemblyInfo":{"assemblyLevel":"Complete Genome","assemblyName":"ViralProj169233","assemblyStatus":"current","assemblyType":"haploid","pairedAssembly":{"accession":"GCA_000898915.1","annotationName":"Annotation submitted by Key Laboratory of Agricultural and Environmental Microbiology, Wuhan Institute of Virology, Chinese Academy of Sciences","status":"current"},"releaseDate":"2012-06-27","submitter":"Key Laboratory of Agricultural and Environmental Microbiology, Wuhan Institute of Virology, Chinese Academy of Sciences"},"assemblyStats":{"contigL50":1,"contigN50":41992,"gcCount":"14791","gcPercent":35.0,"numberOfComponentSequences":1,"numberOfContigs":1,"numberOfScaffolds":1,"scaffoldL50":1,"scaffoldN50":41992,"totalNumberOfChromosomes":1,"totalSequenceLength":"41992","totalUngappedLength":"41992"},"currentAccession":"GCF_000898915.1","organism":{"organismName":"Bacillus phage BtCS33","taxId":1194641},"pairedAccession":"GCA_000898915.1","sourceDatabase":"SOURCE_DATABASE_REFSEQ","typeMaterial":{"typeDisplayText":"ICTV species exemplar","typeLabel":"TYPE_ICTV"}}
{"accession":"GCF_000899315.1","annotationInfo":{"name":"Annotation submitted by NCBI RefSeq","provider":"NCBI RefSeq","releaseDate":"2018-08-13","stats":{"geneCounts":{"proteinCoding":1,"total":1}}},"assemblyInfo":{"assemblyLevel":"Complete Genome","assemblyMethod":"Husar v. 5.0","assemblyName":"ViralProj176618","assemblyStatus":"current","assemblyType":"haploid","pairedAssembly":{"accession":"GCA_000899315.1","status":"current"},"releaseDate":"2012-10-04","sequencingTech":"Sanger dideoxy sequencing","submitter":"Institute of Virology, Department of Infectious Diseases, University of Veterinary Medicine Hannover"},"assemblyStats":{"contigL50":1,"contigN50":12292,"gcCount":"5631","gcPercent":46.0,"numberOfComponentSequences":1,"numberOfContigs":1,"numberOfScaffolds":1,"scaffoldL50":1,"scaffoldN50":12292,"totalNumberOfChromosomes":1,"totalSequenceLength":"12292","totalUngappedLength":"12292"},"currentAccession":"GCF_000899315.1","organism":{"infraspecificNames":{"strain":"Aydin/04-TR"},"organismName":"Aydin-like pestivirus","taxId":2756242},"pairedAccession":"GCA_000899315.1","sourceDatabase":"SOURCE_DATABASE_REFSEQ","typeMaterial":{"typeDisplayText":"ICTV species exemplar","typeLabel":"TYPE_ICTV"}}
{"accession":"GCF_000899475.1","annotationInfo":{"name":"Annotation submitted by NCBI RefSeq","provider":"NCBI RefSeq","releaseDate":"2021-10-11","stats":{"geneCounts":{"nonCoding":7,"proteinCoding":273,"total":280}}},"assemblyInfo":{"assemblyLevel":"Complete Genome","assemblyName":"ViralProj177550","assemblyStatus":"current","assemblyType":"haploid","pairedAssembly":{"accession":"GCA_000899475.1","status":"current"},"releaseDate":"2012-10-15","submitter":"Institute of Food, Nutrition and Health, ETH Zurich"},"assemblyStats":{"contigL50":1,"contigN50":153962,"gcCount":"58728","gcPercent":38.0,"numberOfComponentSequences":1,"numberOfContigs":1,"numberOfScaffolds":1,"scaffoldL50":1,"scaffoldN50":153962,"totalNumberOfChromosomes":1,"totalSequenceLength":"153962","totalUngappedLength":"153962"},"currentAccession":"GCF_000899475.1","organism":{"organismName":"Bacillus phage Bastille","taxId":57477},"pairedAccession":"GCA_000899475.1","sourceDatabase":"SOURCE_DATABASE_REFSEQ","typeMaterial":{"typeDisplayText":"ICTV species exemplar","typeLabel":"TYPE_ICTV"}}
{"accession":"GCF_000900195.1","annotationInfo":{"name":"Annotation submitted by NCBI RefSeq","provider":"NCBI RefSeq","releaseDate":"2021-10-12","stats":{"geneCounts":{"proteinCoding":268,"total":268}}},"assemblyInfo":{"assemblyLevel":"Complete Genome","assemblyMethod":"GS De Novo Assembler Software v. 2.3","assemblyName":"ViralProj177519","assemblyStatus":"current","assemblyType":"haploid","pairedAssembly":{"accession":"GCA_000900195.1","annotationName":"Annotation submitted by Department of Food and Animal Biotechnology, Seoul National University","status":"current"},"releaseDate":"2012-10-15","sequencingTech":"454 (GS FLX Titanium)","submitter":"Department of Food and Animal Biotechnology, Seoul National University"},"assemblyStats":{"contigL50":1,"contigN50":158305,"gcCount":"61345","gcPercent":39.0,"numberOfComponentSequences":1,"numberOfContigs":1,"numberOfScaffolds":1,"scaffoldL50":1,"scaffoldN50":158305,"totalNumberOfChromosomes":1,"totalSequenceLength":"158305","totalUngappedLength":"158305"},"currentAccession":"GCF_000900195.1","organism":{"organismName":"Bacillus phage BPS13","taxId":1136731},"pairedAccession":"GCA_000900195.1","sourceDatabase":"SOURCE_DATABASE_REFSEQ","typeMaterial":{"typeDisplayText":"ICTV species exemplar","typeLabel":"TYPE_ICTV"}}
{"accession":"GCF_000900775.1","annotationInfo":{"name":"Annotation submitted by NCBI RefSeq","provider":"NCBI RefSeq","releaseDate":"2021-10-12","stats":{"geneCounts":{"proteinCoding":140,"total":140}}},"assemblyInfo":{"assemblyLevel":"Complete Genome","assemblyMethod":"GS De Novo Assembler Software v. 2.3","assemblyName":"ViralProj181220","assemblyStatus":"current","assemblyType":"haploid","pairedAssembly":{"accession":"GCA_000900775.1","annotationName":"Annotation submitted by Department of Food and Animal Biotechnology, Seoul National University","status":"current"},"releaseDate":"2012-11-21","sequencingTech":"454 (GS FLX Titanium)","submitter":"Department of Food and Animal Biotechnology, Seoul National University"},"assemblyStats":{"contigL50":1,"contigN50":93839,"gcCount":"35699","gcPercent":38.0,"numberOfComponentSequences":1,"numberOfContigs":1,"numberOfScaffolds":1,"scaffoldL50":1,"scaffoldN50":93839,"totalNumberOfChromosomes":1,"totalSequenceLength":"93839","totalUngappedLength":"93839"},"currentAccession":"GCF_000900775.1","organism":{"organismName":"Bacillus phage BCD7","taxId":1136534},"pairedAccession":"GCA_000900775.1","sourceDatabase":"SOURCE_DATABASE_REFSEQ","typeMaterial":{"typeDisplayText":"ICTV species exemplar","typeLabel":"TYPE_ICTV"}}
{"accession":"GCF_000901955.1","annotationInfo":{"name":"Annotation submitted by NCBI RefSeq","provider":"NCBI RefSeq","releaseDate":"2012-11-21","stats":{"geneCounts":{"proteinCoding":6,"total":6}}},"assemblyInfo":{"assemblyLevel":"Complete Genome","assemblyMethod":"DNASTAR Lasergene 8 v. 8.0.2(13) 412","assemblyName":"ViralProj181250","assemblyStatus":"current","assemblyType":"haploid","pairedAssembly":{"accession":"GCA_000901955.1","annotationName":"Annotation submitted by Department of Veterinary Medicine, Virginia-Maryland Regional College of Veterinary Medicine, University of Maryland","status":"current"},"releaseDate":"2012-11-21","sequencingTech":"Sanger dideoxy sequencing","submitter":"Department of Veterinary Medicine, Virginia-Maryland Regional College of Veterinary Medicine, University of Maryland"},"assemblyStats":{"contigL50":1,"contigN50":15048,"gcCount":"6961","gcPercent":46.5,"numberOfComponentSequences":1,"numberOfContigs":1,"numberOfScaffolds":1,"scaffoldL50":1,"scaffoldN50":15048,"totalNumberOfChromosomes":1,"totalSequenceLength":"15048","totalUngappedLength":"15048"},"currentAccession":"GCF_000901955.1","organism":{"infraspecificNames":{"isolate":"Delaware-4","strain":"APMV-4/duck/Delaware/549227/2010"},"organismName":"avian paramyxovirus 4","taxId":28274},"pairedAccession":"GCA_000901955.1","sourceDatabase":"SOURCE_DATABASE_REFSEQ"}
{"accession":"GCF_000902395.1","annotationInfo":{"name":"Annotation submitted by NCBI RefSeq","provider":"NCBI RefSeq","releaseDate":"2021-10-12","stats":{"geneCounts":{"nonCoding":1,"proteinCoding":51,"pseudogene":1,"total":53}}},"assemblyInfo":{"assemblyLevel":"Complete Genome","assemblyName":"ViralProj181213","assemblyStatus":"current","assemblyType":"haploid","pairedAssembly":{"accession":"GCA_000902395.1","annotationName":"Annotation submitted by Institut National de la Recherche Agronomique (INRA), UMR1319 Micalis (Microbiologie de L'alimentation au Service de la Sante Humaine)","status":"current"},"releaseDate":"2012-11-21","submitter":"Institut National de la Recherche Agronomique (INRA), UMR1319 Micalis (Microbiologie de L'alimentation au Service de la Sante Humaine)"},"assemblyStats":{"contigL50":1,"contigN50":44401,"gcCount":"15480","gcPercent":35.0,"numberOfComponentSequences":1,"numberOfContigs":1,"numberOfScaffolds":1,"scaffoldL50":1,"scaffoldN50":44401,"totalNumberOfChromosomes":1,"totalSequenceLength":"44401","totalUngappedLength":"44401"},"currentAccession":"GCF_000902395.1","organism":{"organismName":"Bacillus phage phIS3501","taxId":1124578},"pairedAccession":"GCA_000902395.1","sourceDatabase":"SOURCE_DATABASE_REFSEQ","typeMaterial":{"typeDisplayText":"ICTV species exemplar","typeLabel":"TYPE_ICTV"}}
{"accession":"GCF_000903255.1","annotationInfo":{"name":"Annotation submitted by NCBI RefSeq","provider":"NCBI RefSeq","releaseDate":"2021-10-12","stats":{"geneCounts":{"proteinCoding":236,"total":236}}},"assemblyInfo":{"assemblyLevel":"Complete Genome","assemblyName":"ViralProj181082","assemblyStatus":"current","assemblyType":"haploid","pairedAssembly":{"accession":"GCA_000903255.1","status":"current"},"releaseDate":"2012-11-16","submitter":"Contact:Kei Asai Saitama University, Graduate School of Science and Engineering; 255 Shimo-Ohkubo, Sakura-ku, Saitama 338-8570, Japan"},"assemblyStats":{"contigL50":1,"contigN50":143986,"gcCount":"58296","gcPercent":40.5,"numberOfComponentSequences":1,"numberOfContigs":1,"numberOfScaffolds":1,"scaffoldL50":1,"scaffoldN50":143986,"totalNumberOfChromosomes":1,"totalSequenceLength":"143986","totalUngappedLength":"143986"},"currentAccession":"GCF_000903255.1","organism":{"organismName":"Bacillus phage SP-10","taxId":941058},"pairedAccession":"GCA_000903255.1","sourceDatabase":"SOURCE_DATABASE_REFSEQ"}
{"accession":"GCF_000904275.1","annotationInfo":{"name":"Annotation submitted by NCBI RefSeq","provider":"NCBI RefSeq","releaseDate":"2013-03-12","stats":{"geneCounts":{"proteinCoding":79,"total":79}}},"assemblyInfo":{"assemblyLevel":"Complete Genome","assemblyMethod":"Consed v. 16.0","assemblyName":"ViralProj192872","assemblyStatus":"current","assemblyType":"haploid","pairedAssembly":{"accession":"GCA_000904275.1","annotationName":"Annotation submitted by Integrated Science and Technology Department, James Madison University","status":"current"},"releaseDate":"2013-03-12","sequencingTech":"454","submitter":"Integrated Science and Technology Department, James Madison University"},"assemblyStats":{"contigL50":1,"contigN50":49259,"gcCount":"20643","gcPercent":42.0,"numberOfComponentSequences":1,"numberOfContigs":1,"numberOfScaffolds":1,"scaffoldL50":1,"scaffoldN50":49259,"totalNumberOfChromosomes":1,"totalSequenceLength":"49259","totalUngappedLength":"49259"},"currentAccession":"GCF_000904275.1","organism":{"organismName":"Bacillus phage Andromeda","taxId":2880537},"pairedAccession":"GCA_000904275.1","sourceDatabase":"SOURCE_DATABASE_REFSEQ","typeMaterial":{"typeDisplayText":"ICTV species exemplar","typeLabel":"TYPE_ICTV"}}
{"accession":"GCF_000904835.1","annotationInfo":{"name":"Annotation submitted by NCBI RefSeq","provider":"NCBI RefSeq","releaseDate":"2021-10-12","stats":{"geneCounts":{"proteinCoding":53,"total":53}}},"assemblyInfo":{"assemblyLevel":"Complete Genome","assemblyMethod":"SOAPdenovo alignment tool v. 1.05","assemblyName":"ViralProj184152","assemblyStatus":"current","assemblyType":"haploid","pairedAssembly":{"accession":"GCA_000904835.1","annotationName":"Annotation submitted by College of Life Science and Technology, State Key Laboratory of Agricultural Microbiology","status":"current"},"releaseDate":"2012-12-19","sequencingTech":"454; Illumina","submitter":"College of Life Science and Technology, State Key Laboratory of Agricultural Microbiology"},"assemblyStats":{"contigL50":1,"contigN50":36932,"gcCount":"13956","gcPercent":38.0,"numberOfComponentSequences":1,"numberOfContigs":1,"numberOfScaffolds":1,"scaffoldL50":1,"scaffoldN50":36932,"totalNumberOfChromosomes":1,"totalSequenceLength":"36932","totalUngappedLength":"36932"},"currentAccession":"GCF_000904835.1","organism":{"organismName":"Bacillus phage vB_BtS_BMBtp2","taxId":2884431},"pairedAccession":"GCA_000904835.1","sourceDatabase":"SOURCE_DATABASE_REFSEQ","typeMaterial":{"typeDisplayText":"ICTV species exemplar","typeLabel":"TYPE_ICTV"}}
{"accession":"GCF_000905015.1","annotationInfo":{"name":"Annotation submitted by NCBI RefSeq","provider":"NCBI RefSeq","releaseDate":"2021-10-12","stats":{"geneCounts":{"nonCoding":4,"proteinCoding":210,"total":214}}},"assemblyInfo":{"assemblyLevel":"Complete Genome","assemblyMethod":"GS De Novo Assembler; Geneious v. 5.0.4","assemblyName":"ViralProj185318","assemblyStatus":"current","assemblyType":"haploid","pairedAssembly":{"accession":"GCA_000905015.1","status":"current"},"releaseDate":"2013-12-11","sequencingTech":"454; Sanger","submitter":"Department of Molecular Virology, Faculty of Biology, Adam Mickiewicz University"},"assemblyStats":{"contigL50":1,"contigN50":149844,"gcCount":"61385","gcPercent":41.0,"numberOfComponentSequences":1,"numberOfContigs":1,"numberOfScaffolds":1,"scaffoldL50":1,"scaffoldN50":149844,"totalNumberOfChromosomes":1,"totalSequenceLength":"149844","totalUngappedLength":"149844"},"currentAccession":"GCF_000905015.1","organism":{"organismName":"Bacillus phage phiAGATE","taxId":1204533},"pairedAccession":"GCA_000905015.1","sourceDatabase":"SOURCE_DATABASE_REFSEQ","typeMaterial":{"typeDisplayText":"ICTV species exemplar","typeLabel":"TYPE_ICTV"}}
{"accession":"GCF_000905295.1","annotationInfo":{"name":"Annotation submitted by NCBI RefSeq","provider":"NCBI RefSeq","releaseDate":"2013-03-12","stats":{"geneCounts":{"proteinCoding":75,"total":75}}},"assemblyInfo":{"assemblyLevel":"Complete Genome","assemblyMethod":"Consed v. 16.0","assemblyName":"ViralProj192874","assemblyStatus":"current","assemblyType":"haploid","pairedAssembly":{"accession":"GCA_000905295.1","annotationName":"Annotation submitted by Integrated Science and Technology Department, James Madison University","status":"current"},"releaseDate":"2013-03-12","sequencingTech":"454","submitter":"Integrated Science and Technology Department, James Madison University"},"assemblyStats":{"contigL50":1,"contigN50":49458,"gcCount":"20875","gcPercent":42.0,"numberOfComponentSequences":1,"numberOfContigs":1,"numberOfScaffolds":1,"scaffoldL50":1,"scaffoldN50":49458,"totalNumberOfChromosomes":1,"totalSequenceLength":"49458","totalUngappedLength":"49458"},"currentAccession":"GCF_000905295.1","organism":{"organismName":"Bacillus phage Eoghan","taxId":2880542},"pairedAccession":"GCA_000905295.1","sourceDatabase":"SOURCE_DATABASE_REFSEQ","typeMaterial":{"typeDisplayText":"ICTV species exemplar","typeLabel":"TYPE_ICTV"}}
{"accession":"GCF_000905895.1","annotationInfo":{"name":"Annotation submitted by NCBI RefSeq","provider":"NCBI RefSeq","releaseDate":"2021-10-15","stats":{"geneCounts":{"proteinCoding":77,"total":77}}},"assemblyInfo":{"assemblyLevel":"Complete Genome","assemblyMethod":"Consed v. 16.0","assemblyName":"ViralProj192873","assemblyStatus":"current","assemblyType":"haploid","pairedAssembly":{"accession":"GCA_000905895.1","annotationName":"Annotation submitted by Integrated Science and Technology Department, James Madison University","status":"current"},"releaseDate":"2013-03-12","sequencingTech":"454","submitter":"Integrated Science and Technology Department, James Madison University"},"assemblyStats":{"contigL50":1,"contigN50":49425,"gcCount":"20670","gcPercent":42.0,"numberOfComponentSequences":1,"numberOfContigs":1,"numberOfScaffolds":1,"scaffoldL50":1,"scaffoldN50":49425,"totalNumberOfChromosomes":1,"totalSequenceLength":"49425","totalUngappedLength":"49425"},"currentAccession":"GCF_000905895.1","organism":{"organismName":"Bacillus phage Curly","taxId":2880541},"pairedAccession":"GCA_000905895.1","sourceDatabase":"SOURCE_DATABASE_REFSEQ","typeMaterial":{"typeDisplayText":"ICTV species exemplar","typeLabel":"TYPE_ICTV"}}
{"accession":"GCF_000906215.1","annotationInfo":{"name":"Annotation submitted by NCBI RefSeq","provider":"NCBI RefSeq","releaseDate":"2021-10-12","stats":{"geneCounts":{"nonCoding":21,"proteinCoding":238,"total":259}}},"assemblyInfo":{"assemblyLevel":"Complete Genome","assemblyName":"ViralProj195534","assemblyStatus":"current","assemblyType":"haploid","pairedAssembly":{"accession":"GCA_000906215.1","annotationName":"Annotation submitted by Microbiology, Ain Shams University","status":"current"},"releaseDate":"2013-04-01","submitter":"Microbiology, Ain Shams University"},"assemblyStats":{"contigL50":1,"contigN50":158621,"gcCount":"63413","gcPercent":40.0,"numberOfComponentSequences":1,"numberOfContigs":1,"numberOfScaffolds":1,"scaffoldL50":1,"scaffoldN50":158621,"totalNumberOfChromosomes":1,"totalSequenceLength":"158621","totalUngappedLength":"158621"},"currentAccession":"GCF_000906215.1","organism":{"organismName":"Bacillus phage vB_BceM_Bc431v3","taxId":1195072},"pairedAccession":"GCA_000906215.1","sourceDatabase":"SOURCE_DATABASE_REFSEQ","typeMaterial":{"typeDisplayText":"ICTV species exemplar","typeLabel":"TYPE_ICTV"}}
{"accession":"GCF_000906395.1","annotationInfo":{"name":"Annotation submitted by NCBI RefSeq","provider":"NCBI RefSeq","releaseDate":"2021-11-06","stats":{"geneCounts":{"proteinCoding":36,"total":36}}},"assemblyInfo":{"assemblyLevel":"Complete Genome","assemblyMethod":"PRICE (paired read iterative contig extension) v. 5/2011; Geneious v. v5.0","assemblyName":"ViralProj200956","assemblyStatus":"current","assemblyType":"haploid","pairedAssembly":{"accession":"GCA_000906395.1","status":"current"},"releaseDate":"2013-05-01","sequencingTech":"Sanger dideoxy sequencing; Illumina","submitter":"Laboratory Medicine, University of California, San Francisco"},"assemblyStats":{"contigL50":1,"contigN50":34391,"gcCount":"18076","gcPercent":52.5,"numberOfComponentSequences":1,"numberOfContigs":1,"numberOfScaffolds":1,"scaffoldL50":1,"scaffoldN50":34391,"totalNumberOfChromosomes":1,"totalSequenceLength":"34391","totalUngappedLength":"34391"},"currentAccession":"GCF_000906395.1","organism":{"infraspecificNames":{"isolate":"BaAdV-2"},"organismName":"Baboon adenovirus 3","taxId":1298385},"pairedAccession":"GCA_000906395.1","sourceDatabase":"SOURCE_DATABASE_REFSEQ","typeMaterial":{"typeDisplayText":"ICTV additional isolate","typeLabel":"TYPE_ICTV_ADDITIONAL"}}
{"accession":"GCF_000906775.1","annotationInfo":{"name":"Annotation submitted by NCBI RefSeq","provider":"NCBI RefSeq","releaseDate":"2013-09-11","stats":{"geneCounts":{"proteinCoding":77,"total":77}}},"assemblyInfo":{"assemblyLevel":"Complete Genome","assemblyMethod":"Consed v. 16.0","assemblyName":"ViralProj192875","assemblyStatus":"current","assemblyType":"haploid","pairedAssembly":{"accession":"GCA_000906775.1","annotationName":"Annotation submitted by Integrated Science and Technology Department, James Madison University","status":"current"},"releaseDate":"2013-03-12","sequencingTech":"454","submitter":"Integrated Science and Technology Department, James Madison University"},"assemblyStats":{"contigL50":1,"contigN50":50161,"gcCount":"20912","gcPercent":41.5,"numberOfComponentSequences":1,"numberOfContigs":1,"numberOfScaffolds":1,"scaffoldL50":1,"scaffoldN50":50161,"totalNumberOfChromosomes":1,"totalSequenceLength":"50161","totalUngappedLength":"50161"},"currentAccession":"GCF_000906775.1","organism":{"organismName":"Bacillus phage Finn","taxId":2884419},"pairedAccession":"GCA_000906775.1","sourceDatabase":"SOURCE_DATABASE_REFSEQ","typeMaterial":{"typeDisplayText":"ICTV species exemplar","typeLabel":"TYPE_ICTV"}}
{"accession":"GCF_000907095.1","annotationInfo":{"name":"Annotation submitted by NCBI RefSeq","provider":"NCBI RefSeq","releaseDate":"2021-10-10","stats":{"geneCounts":{"proteinCoding":86,"total":86}}},"assemblyInfo":{"assemblyLevel":"Complete Genome","assemblyName":"ViralProj195536","assemblyStatus":"current","assemblyType":"haploid","pairedAssembly":{"accession":"GCA_000907095.1","status":"current"},"releaseDate":"2013-04-01","submitter":"Contact:Kenichi Umene Fukuoka Woman's University, Faculty of Human Environmental Science; Higashi-ku, Fukuoka, Fukuoka 813-8529, Japan"},"assemblyStats":{"contigL50":1,"contigN50":50861,"gcCount":"20998","gcPercent":41.5,"numberOfComponentSequences":1,"numberOfContigs":1,"numberOfScaffolds":1,"scaffoldL50":1,"scaffoldN50":50861,"totalNumberOfChromosomes":1,"totalSequenceLength":"50861","totalUngappedLength":"50861"},"currentAccession":"GCF_000907095.1","organism":{"infraspecificNames":{"strain":"PM1"},"organismName":"Bacillus phage PM1","taxId":547228},"pairedAccession":"GCA_000907095.1","sourceDatabase":"SOURCE_DATABASE_REFSEQ","typeMaterial":{"typeDisplayText":"ICTV species exemplar","typeLabel":"TYPE_ICTV"}}
{"accession":"GCF_000908075.1","annotationInfo":{"name":"Annotation submitted by NCBI RefSeq","provider":"NCBI RefSeq","releaseDate":"2021-10-11","stats":{"geneCounts":{"nonCoding":4,"proteinCoding":219,"total":223}}},"assemblyInfo":{"assemblyLevel":"Complete Genome","assemblyName":"ViralProj213017","assemblyStatus":"current","assemblyType":"haploid","pairedAssembly":{"accession":"GCA_000908075.1","annotationName":"Annotation submitted by Contact:Jun Kaneko Tohoku University; Tsutsumidori-amamiyamachi, Sendai 981-8556, Japan","status":"current"},"releaseDate":"2013-07-23","submitter":"Contact:Jun Kaneko Tohoku University; Tsutsumidori-amamiyamachi, Sendai 981-8556, Japan"},"assemblyStats":{"contigL50":1,"contigN50":155631,"gcCount":"65549","gcPercent":42.0,"numberOfComponentSequences":1,"numberOfContigs":1,"numberOfScaffolds":1,"scaffoldL50":1,"scaffoldN50":155631,"totalNumberOfChromosomes":1,"totalSequenceLength":"155631","totalUngappedLength":"155631"},"currentAccession":"GCF_000908075.1","organism":{"infraspecificNames":{"strain":"phiNIT1"},"organismName":"Bacillus phage phiNIT1","taxId":207656},"pairedAccession":"GCA_000908075.1","sourceDatabase":"SOURCE_DATABASE_REFSEQ","typeMaterial":{"typeDisplayText":"ICTV species exemplar","typeLabel":"TYPE_ICTV"}}
{"accession":"GCF_000910075.1","annotationInfo":{"name":"Annotation submitted by NCBI RefSeq","provider":"NCBI RefSeq","releaseDate":"2021-10-12","stats":{"geneCounts":{"proteinCoding":42,"total":42}}},"assemblyInfo":{"assemblyLevel":"Complete Genome","assemblyMethod":"MIRA v. 3.4.0.1","assemblyName":"ViralProj206485","assemblyStatus":"current","assemblyType":"haploid","pairedAssembly":{"accession":"GCA_000910075.1","annotationName":"Annotation submitted by IST Austria","status":"current"},"releaseDate":"2013-06-03","sequencingTech":"IonTorrent","submitter":"IST Austria"},"assemblyStats":{"contigL50":1,"contigN50":27190,"gcCount":"8360","gcPercent":30.5,"numberOfComponentSequences":1,"numberOfContigs":1,"numberOfScaffolds":1,"scaffoldL50":1,"scaffoldN50":27190,"totalNumberOfChromosomes":1,"totalSequenceLength":"27190","totalUngappedLength":"27190"},"currentAccession":"GCF_000910075.1","organism":{"organismName":"Bacillus phage MG-B1","taxId":1309583},"pairedAccession":"GCA_000910075.1","sourceDatabase":"SOURCE_DATABASE_REFSEQ","typeMaterial":{"typeDisplayText":"ICTV species exemplar","typeLabel":"TYPE_ICTV"}}
{"accession":"GCF_000911315.1","annotationInfo":{"name":"Annotation submitted by NCBI RefSeq","provider":"NCBI RefSeq","releaseDate":"2019-05-09","stats":{"geneCounts":{"nonCoding":2,"proteinCoding":231,"total":233}}},"assemblyInfo":{"assemblyLevel":"Complete Genome","assemblyName":"ViralProj227116","assemblyStatus":"current","assemblyType":"haploid","bioprojectAccession":"PRJNA222858","bioprojectLineage":[{"bioprojects":[{"accession":"PRJNA222858","title":"Bacteriophage Genome Sequencing"}]}],"pairedAssembly":{"accession":"GCA_000911315.1","annotationName":"Annotation submitted by Center for Phage Technology","status":"current"},"releaseDate":"2013-11-08","submitter":"Center for Phage Technology"},"assemblyStats":{"contigL50":1,"contigN50":146193,"gcCount":"58763","gcPercent":40.0,"numberOfComponentSequences":1,"numberOfContigs":1,"numberOfScaffolds":1,"scaffoldL50":1,"scaffoldN50":146193,"totalNumberOfChromosomes":1,"totalSequenceLength":"146193","totalUngappedLength":"146193"},"currentAccession":"GCF_000911315.1","organism":{"organismName":"Bacillus phage CampHawk","taxId":1406783},"pairedAccession":"GCA_000911315.1","sourceDatabase":"SOURCE_DATABASE_REFSEQ","typeMaterial":{"typeDisplayText":"ICTV species exemplar","typeLabel":"TYPE_ICTV"}}
{"accession":"GCF_000911355.1","annotationInfo":{"name":"Annotation submitted by NCBI RefSeq","provider":"NCBI RefSeq","releaseDate":"2018-08-13","stats":{"geneCounts":{"proteinCoding":48,"total":48}}},"assemblyInfo":{"assemblyLevel":"Complete Genome","assemblyName":"ViralProj227125","assemblyStatus":"current","assemblyType":"haploid","bioprojectAccession":"PRJNA222858","bioprojectLineage":[{"bioprojects":[{"accession":"PRJNA222858","title":"Bacteriophage Genome Sequencing"}]}],"pairedAssembly":{"accession":"GCA_000911355.1","annotationName":"Annotation submitted by Center for Phage Technology","status":"current"},"releaseDate":"2013-12-19","submitter":"Center for Phage Technology"},"assemblyStats":{"contigL50":1,"contigN50":39844,"gcCount":"16216","gcPercent":40.5,"numberOfComponentSequences":1,"numberOfContigs":1,"numberOfScaffolds":1,"scaffoldL50":1,"scaffoldN50":39844,"totalNumberOfChromosomes":1,"totalSequenceLength":"39844","totalUngappedLength":"39844"},"currentAccession":"GCF_000911355.1","organism":{"organismName":"Bacillus phage Pony","taxId":1406789},"pairedAccession":"GCA_000911355.1","sourceDatabase":"SOURCE_DATABASE_REFSEQ","typeMaterial":{"typeDisplayText":"ICTV species exemplar","typeLabel":"TYPE_ICTV"}}
{"accession":"GCF_000911915.1","annotationInfo":{"name":"Annotation submitted by NCBI RefSeq","provider":"NCBI RefSeq","releaseDate":"2021-10-12","stats":{"geneCounts":{"proteinCoding":27,"total":27}}},"assemblyInfo":{"assemblyLevel":"Complete Genome","assemblyName":"ViralProj215653","assemblyStatus":"current","assemblyType":"haploid","pairedAssembly":{"accession":"GCA_000911915.1","status":"current"},"releaseDate":"2013-08-17","submitter":"Bacterial Pathogenesis and Immunology, The Rockefeller University"},"assemblyStats":{"contigL50":1,"contigN50":14319,"gcCount":"5276","gcPercent":37.0,"numberOfComponentSequences":1,"numberOfContigs":1,"numberOfScaffolds":1,"scaffoldL50":1,"scaffoldN50":14319,"totalNumberOfChromosomes":1,"totalSequenceLength":"14319","totalUngappedLength":"14319"},"currentAccession":"GCF_000911915.1","organism":{"organismName":"Bacillus phage Wip1","taxId":663237},"pairedAccession":"GCA_000911915.1","sourceDatabase":"SOURCE_DATABASE_REFSEQ","typeMaterial":{"typeDisplayText":"ICTV species exemplar","typeLabel":"TYPE_ICTV"}}
{"accession":"GCF_000912135.1","annotationInfo":{"name":"Annotation submitted by NCBI RefSeq","provider":"NCBI RefSeq","releaseDate":"2018-08-13","stats":{"geneCounts":{"other":1,"proteinCoding":3,"total":4}}},"assemblyInfo":{"assemblyLevel":"Complete Genome","assemblyName":"ViralProj222253","assemblyStatus":"current","assemblyType":"haploid","pairedAssembly":{"accession":"GCA_000912135.1","annotationName":"Annotation submitted by INSDC submitter","status":"current"},"releaseDate":"2014-11-25"},"assemblyStats":{"contigL50":1,"contigN50":8507,"gcCount":"4344","gcPercent":51.0,"numberOfComponentSequences":1,"numberOfContigs":1,"numberOfScaffolds":1,"scaffoldL50":1,"scaffoldN50":8507,"totalNumberOfChromosomes":1,"totalSequenceLength":"8507","totalUngappedLength":"8507"},"currentAccession":"GCF_000912135.1","organism":{"infraspecificNames":{"strain":"M7"},"organismName":"Baboon endogenous virus strain M7","taxId":11764},"pairedAccession":"GCA_000912135.1","sourceDatabase":"SOURCE_DATABASE_REFSEQ"}
{"accession":"GCF_000912335.1","annotationInfo":{"name":"Annotation submitted by NCBI RefSeq","provider":"NCBI RefSeq","releaseDate":"2018-08-13","stats":{"geneCounts":{"proteinCoding":50,"total":50}}},"assemblyInfo":{"assemblyLevel":"Complete Genome","assemblyName":"ViralProj227113","assemblyStatus":"current","assemblyType":"haploid","bioprojectAccession":"PRJNA222858","bioprojectLineage":[{"bioprojects":[{"accession":"PRJNA222858","title":"Bacteriophage Genome Sequencing"}]}],"pairedAssembly":{"accession":"GCA_000912335.1","annotationName":"Annotation submitted by Center for Phage Technology","status":"current"},"releaseDate":"2014-01-07","submitter":"Center for Phage Technology"},"assemblyStats":{"contigL50":1,"contigN50":39874,"gcCount":"16231","gcPercent":40.5,"numberOfComponentSequences":1,"numberOfContigs":1,"numberOfScaffolds":1,"scaffoldL50":1,"scaffoldN50":39874,"totalNumberOfChromosomes":1,"totalSequenceLength":"39874","totalUngappedLength":"39874"},"currentAccession":"GCF_000912335.1","organism":{"organismName":"Bacillus phage Page","taxId":1406786},"pairedAccession":"GCA_000912335.1","sourceDatabase":"SOURCE_DATABASE_REFSEQ","typeMaterial":{"typeDisplayText":"ICTV species exemplar","typeLabel":"TYPE_ICTV"}}
{"accession":"GCF_000912355.1","annotationInfo":{"name":"Annotation submitted by NCBI RefSeq","provider":"NCBI RefSeq","releaseDate":"2021-10-12","stats":{"geneCounts":{"proteinCoding":291,"total":291}}},"assemblyInfo":{"assemblyLevel":"Complete Genome","assemblyName":"ViralProj227118","assemblyStatus":"current","assemblyType":"haploid","bioprojectAccession":"PRJNA222858","bioprojectLineage":[{"bioprojects":[{"accession":"PRJNA222858","title":"Bacteriophage Genome Sequencing"}]}],"pairedAssembly":{"accession":"GCA_000912355.1","annotationName":"Annotation submitted by Center for Phage Technology","status":"current"},"releaseDate":"2013-12-19","submitter":"Center for Phage Technology"},"assemblyStats":{"contigL50":1,"contigN50":165238,"gcCount":"62416","gcPercent":38.0,"numberOfComponentSequences":1,"numberOfContigs":1,"numberOfScaffolds":1,"scaffoldL50":1,"scaffoldN50":165238,"totalNumberOfChromosomes":1,"totalSequenceLength":"165238","totalUngappedLength":"165238"},"currentAccession":"GCF_000912355.1","organism":{"organismName":"Bacillus phage BigBertha","taxId":1406781},"pairedAccession":"GCA_000912355.1","sourceDatabase":"SOURCE_DATABASE_REFSEQ","typeMaterial":{"typeDisplayText":"ICTV species exemplar","typeLabel":"TYPE_ICTV"}}
{"accession":"GCF_000912375.1","annotationInfo":{"name":"Annotation submitted by NCBI RefSeq","provider":"NCBI RefSeq","releaseDate":"2018-08-13","stats":{"geneCounts":{"proteinCoding":79,"total":79}}},"assemblyInfo":{"assemblyLevel":"Complete Genome","assemblyName":"ViralProj227123","assemblyStatus":"current","assemblyType":"haploid","bioprojectAccession":"PRJNA222858","bioprojectLineage":[{"bioprojects":[{"accession":"PRJNA222858","title":"Bacteriophage Genome Sequencing"}]}],"pairedAssembly":{"accession":"GCA_000912375.1","annotationName":"Annotation submitted by Center for Phage Technology","status":"current"},"releaseDate":"2013-12-19","submitter":"Center for Phage Technology"},"assemblyStats":{"contigL50":1,"contigN50":49836,"gcCount":"20662","gcPercent":41.5,"numberOfComponentSequences":1,"numberOfContigs":1,"numberOfScaffolds":1,"scaffoldL50":1,"scaffoldN50":49836,"totalNumberOfChromosomes":1,"totalSequenceLength":"49836","totalUngappedLength":"49836"},"currentAccession":"GCF_000912375.1","organism":{"organismName":"Bacillus phage Riggi","taxId":2884426},"pairedAccession":"GCA_000912375.1","sourceDatabase":"SOURCE_DATABASE_REFSEQ","typeMaterial":{"typeDisplayText":"ICTV species exemplar","typeLabel":"TYPE_ICTV"}}
{"accession":"GCF_000912395.1","annotationInfo":{"name":"Annotation submitted by NCBI RefSeq","provider":"NCBI RefSeq","releaseDate":"2021-10-15","stats":{"geneCounts":{"proteinCoding":79,"total":79}}},"assemblyInfo":{"assemblyLevel":"Complete Genome","assemblyName":"ViralProj227127","assemblyStatus":"current","assemblyType":"haploid","bioprojectAccession":"PRJNA222858","bioprojectLineage":[{"bioprojects":[{"accession":"PRJNA222858","title":"Bacteriophage Genome Sequencing"}]}],"pairedAssembly":{"accession":"GCA_000912395.1","annotationName":"Annotation submitted by Center for Phage Technology","status":"current"},"releaseDate":"2013-12-19","submitter":"Center for Phage Technology"},"assemblyStats":{"contigL50":1,"contigN50":50354,"gcCount":"21266","gcPercent":42.0,"numberOfComponentSequences":1,"numberOfContigs":1,"numberOfScaffolds":1,"scaffoldL50":1,"scaffoldN50":50354,"totalNumberOfChromosomes":1,"totalSequenceLength":"50354","totalUngappedLength":"50354"},"currentAccession":"GCF_000912395.1","organism":{"organismName":"Bacillus phage Blastoid","taxId":2880540},"pairedAccession":"GCA_000912395.1","sourceDatabase":"SOURCE_DATABASE_REFSEQ","typeMaterial":{"typeDisplayText":"ICTV species exemplar","typeLabel":"TYPE_ICTV"}}
{"accession":"GCF_000912995.1","annotationInfo":{"name":"Annotation submitted by NCBI RefSeq","provider":"NCBI RefSeq","releaseDate":"2018-08-13","stats":{"geneCounts":{"proteinCoding":78,"total":78}}},"assemblyInfo":{"assemblyLevel":"Complete Genome","assemblyName":"ViralProj227122","assemblyStatus":"current","assemblyType":"haploid","bioprojectAccession":"PRJNA222858","bioprojectLineage":[{"bioprojects":[{"accession":"PRJNA222858","title":"Bacteriophage Genome Sequencing"}]}],"pairedAssembly":{"accession":"GCA_000912995.1","annotationName":"Annotation submitted by Center for Phage Technology","status":"current"},"releaseDate":"2013-12-19","submitter":"Center for Phage Technology"},"assemblyStats":{"contigL50":1,"contigN50":49246,"gcCount":"20710","gcPercent":42.0,"numberOfComponentSequences":1,"numberOfContigs":1,"numberOfScaffolds":1,"scaffoldL50":1,"scaffoldN50":49246,"totalNumberOfChromosomes":1,"totalSequenceLength":"49246","totalUngappedLength":"49246"},"currentAccession":"GCF_000912995.1","organism":{"organismName":"Bacillus phage Glittering","taxId":2884421},"pairedAccession":"GCA_000912995.1","sourceDatabase":"SOURCE_DATABASE_REFSEQ","typeMaterial":{"typeDisplayText":"ICTV species exemplar","typeLabel":"TYPE_ICTV"}}
{"accession":"GCF_000913015.1","annotationInfo":{"name":"Annotation submitted by NCBI RefSeq","provider":"NCBI RefSeq","releaseDate":"2021-10-12","stats":{"geneCounts":{"nonCoding":3,"proteinCoding":252,"total":255}}},"assemblyInfo":{"assemblyLevel":"Complete Genome","assemblyName":"ViralProj227126","assemblyStatus":"current","assemblyType":"haploid","bioprojectAccession":"PRJNA222858","bioprojectLineage":[{"bioprojects":[{"accession":"PRJNA222858","title":"Bacteriophage Genome Sequencing"}]}],"pairedAssembly":{"accession":"GCA_000913015.1","annotationName":"Annotation submitted by Center for Phage Technology","status":"current"},"releaseDate":"2013-12-19","submitter":"Center for Phage Technology"},"assemblyStats":{"contigL50":1,"contigN50":156648,"gcCount":"66179","gcPercent":42.0,"numberOfComponentSequences":1,"numberOfContigs":1,"numberOfScaffolds":1,"scaffoldL50":1,"scaffoldN50":156648,"totalNumberOfChromosomes":1,"totalSequenceLength":"156648","totalUngappedLength":"156648"},"currentAccession":"GCF_000913015.1","organism":{"organismName":"Bacillus phage Grass","taxId":1406785},"pairedAccession":"GCA_000913015.1","sourceDatabase":"SOURCE_DATABASE_REFSEQ","typeMaterial":{"typeDisplayText":"ICTV species exemplar","typeLabel":"TYPE_ICTV"}}
{"accession":"GCF_000913375.1","annotationInfo":{"name":"Annotation submitted by NCBI RefSeq","provider":"NCBI RefSeq","releaseDate":"2021-10-12","stats":{"geneCounts":{"proteinCoding":289,"total":289}}},"assemblyInfo":{"assemblyLevel":"Complete Genome","assemblyMethod":"Newbler v. Apr-2013, Consed v. 20","assemblyName":"ViralProj215668","assemblyStatus":"current","assemblyType":"haploid","pairedAssembly":{"accession":"GCA_000913375.1","annotationName":"Annotation submitted by Pittsburgh Bacteriophage Institute and Department of Biological Sciences, University of Pittsburgh","status":"current"},"releaseDate":"2014-04-11","sequencingTech":"Ion Torrent; Sanger dideoxy sequencing","submitter":"Pittsburgh Bacteriophage Institute and Department of Biological Sciences, University of Pittsburgh"},"assemblyStats":{"contigL50":1,"contigN50":163019,"gcCount":"61662","gcPercent":38.0,"numberOfComponentSequences":1,"numberOfContigs":1,"numberOfScaffolds":1,"scaffoldL50":1,"scaffoldN50":163019,"totalNumberOfChromosomes":1,"totalSequenceLength":"163019","totalUngappedLength":"163019"},"currentAccession":"GCF_000913375.1","organism":{"organismName":"Bacillus phage Troll","taxId":1382932},"pairedAccession":"GCA_000913375.1","sourceDatabase":"SOURCE_DATABASE_REFSEQ","typeMaterial":{"typeDisplayText":"ICTV species exemplar","typeLabel":"TYPE_ICTV"}}
{"accession":"GCF_000913795.1","annotationInfo":{"name":"Annotation submitted by NCBI RefSeq","provider":"NCBI RefSeq","releaseDate":"2018-08-13","stats":{"geneCounts":{"proteinCoding":111,"total":111}}},"assemblyInfo":{"assemblyLevel":"Complete Genome","assemblyName":"ViralProj227114","assemblyStatus":"current","assemblyType":"haploid","bioprojectAccession":"PRJNA222858","bioprojectLineage":[{"bioprojects":[{"accession":"PRJNA222858","title":"Bacteriophage Genome Sequencing"}]}],"pairedAssembly":{"accession":"GCA_000913795.1","annotationName":"Annotation submitted by Center for Phage Technology","status":"current"},"releaseDate":"2014-04-10","submitter":"Center for Phage Technology"},"assemblyStats":{"contigL50":1,"contigN50":80382,"gcCount":"28320","gcPercent":35.0,"numberOfComponentSequences":1,"numberOfContigs":1,"numberOfScaffolds":1,"scaffoldL50":1,"scaffoldN50":80382,"totalNumberOfChromosomes":1,"totalSequenceLength":"80382","totalUngappedLength":"80382"},"currentAccession":"GCF_000913795.1","organism":{"organismName":"Bacillus phage Slash","taxId":1406790},"pairedAccession":"GCA_000913795.1","sourceDatabase":"SOURCE_DATABASE_REFSEQ","typeMaterial":{"typeDisplayText":"ICTV species exemplar","typeLabel":"TYPE_ICTV"}}
{"accession":"GCF_000913815.1","annotationInfo":{"name":"Annotation submitted by NCBI RefSeq","provider":"NCBI RefSeq","releaseDate":"2021-10-12","stats":{"geneCounts":{"proteinCoding":283,"total":283}}},"assemblyInfo":{"assemblyLevel":"Complete Genome","assemblyName":"ViralProj227120","assemblyStatus":"current","assemblyType":"haploid","bioprojectAccession":"PRJNA222858","bioprojectLineage":[{"bioprojects":[{"accession":"PRJNA222858","title":"Bacteriophage Genome Sequencing"}]}],"pairedAssembly":{"accession":"GCA_000913815.1","annotationName":"Annotation submitted by Center for Phage Technology","status":"current"},"releaseDate":"2013-12-19","submitter":"Center for Phage Technology"},"assemblyStats":{"contigL50":1,"contigN50":164297,"gcCount":"61810","gcPercent":37.5,"numberOfComponentSequences":1,"numberOfContigs":1,"numberOfScaffolds":1,"scaffoldL50":1,"scaffoldN50":164297,"totalNumberOfChromosomes":1,"totalSequenceLength":"164297","totalUngappedLength":"164297"},"currentAccession":"GCF_000913815.1","organism":{"organismName":"Bacillus phage Spock","taxId":1406791},"pairedAccession":"GCA_000913815.1","sourceDatabase":"SOURCE_DATABASE_REFSEQ","typeMaterial":{"typeDisplayText":"ICTV species exemplar","typeLabel":"TYPE_ICTV"}}
{"accession":"GCF_000913835.1","annotationInfo":{"name":"Annotation submitted by NCBI RefSeq","provider":"NCBI RefSeq","releaseDate":"2018-08-13","stats":{"geneCounts":{"proteinCoding":113,"total":113}}},"assemblyInfo":{"assemblyLevel":"Complete Genome","assemblyName":"ViralProj227124","assemblyStatus":"current","assemblyType":"haploid","bioprojectAccession":"PRJNA222858","bioprojectLineage":[{"bioprojects":[{"accession":"PRJNA222858","title":"Bacteriophage Genome Sequencing"}]}],"pairedAssembly":{"accession":"GCA_000913835.1","annotationName":"Annotation submitted by Center for Phage Technology","status":"current"},"releaseDate":"2013-12-19","submitter":"Center for Phage Technology"},"assemblyStats":{"contigL50":1,"contigN50":81656,"gcCount":"28862","gcPercent":35.5,"numberOfComponentSequences":1,"numberOfContigs":1,"numberOfScaffolds":1,"scaffoldL50":1,"scaffoldN50":81656,"totalNumberOfChromosomes":1,"totalSequenceLength":"81656","totalUngappedLength":"81656"},"currentAccession":"GCF_000913835.1","organism":{"organismName":"Bacillus phage Staley","taxId":1406792},"pairedAccession":"GCA_000913835.1","sourceDatabase":"SOURCE_DATABASE_REFSEQ","typeMaterial":{"typeDisplayText":"ICTV species exemplar","typeLabel":"TYPE_ICTV"}}
{"accession":"GCF_000915475.1","annotationInfo":{"name":"Annotation submitted by NCBI RefSeq","provider":"NCBI RefSeq","releaseDate":"2021-10-12","stats":{"geneCounts":{"proteinCoding":271,"total":271}}},"assemblyInfo":{"assemblyLevel":"Complete Genome","assemblyMethod":"Newbler v. 2.3","assemblyName":"ViralProj239432","assemblyStatus":"current","assemblyType":"haploid","pairedAssembly":{"accession":"GCA_000915475.1","annotationName":"Annotation submitted by Department of Food and Animal Biotechnology, Seoul National University","status":"current"},"releaseDate":"2014-02-27","sequencingTech":"454 GS FLX Titanium","submitter":"Department of Food and Animal Biotechnology, Seoul National University"},"assemblyStats":{"contigL50":1,"contigN50":159590,"gcCount":"61829","gcPercent":38.5,"numberOfComponentSequences":1,"numberOfContigs":1,"numberOfScaffolds":1,"scaffoldL50":1,"scaffoldN50":159590,"totalNumberOfChromosomes":1,"totalSequenceLength":"159590","totalUngappedLength":"159590"},"currentAccession":"GCF_000915475.1","organism":{"organismName":"Bacillus phage BPS10C","taxId":1277886},"pairedAccession":"GCA_000915475.1","sourceDatabase":"SOURCE_DATABASE_REFSEQ","typeMaterial":{"typeDisplayText":"ICTV species exemplar","typeLabel":"TYPE_ICTV"}}
{"accession":"GCF_000915835.1","annotationInfo":{"name":"Annotation submitted by NCBI RefSeq","provider":"NCBI RefSeq","releaseDate":"2020-12-19","stats":{"geneCounts":{"nonCoding":17,"proteinCoding":272,"pseudogene":2,"total":291}}},"assemblyInfo":{"assemblyLevel":"Complete Genome","assemblyName":"ViralProj230848","assemblyStatus":"current","assemblyType":"haploid","pairedAssembly":{"accession":"GCA_000915835.1","status":"current"},"releaseDate":"2013-12-09","submitter":"Institute of Food, Nutrition and Health, ETH Zurich"},"assemblyStats":{"contigL50":1,"contigN50":168876,"gcCount":"57963","gcPercent":34.5,"numberOfComponentSequences":1,"numberOfContigs":1,"numberOfScaffolds":1,"scaffoldL50":1,"scaffoldN50":168876,"totalNumberOfChromosomes":1,"totalSequenceLength":"168876","totalUngappedLength":"168876"},"currentAccession":"GCF_000915835.1","organism":{"organismName":"Bacillus phage vB_BanS-Tsamsa","taxId":1308863},"pairedAccession":"GCA_000915835.1","sourceDatabase":"SOURCE_DATABASE_REFSEQ","typeMaterial":{"typeDisplayText":"ICTV species exemplar","typeLabel":"TYPE_ICTV"}}
{"accession":"GCF_000915995.1","annotationInfo":{"name":"Annotation submitted by NCBI RefSeq","provider":"NCBI RefSeq","releaseDate":"2022-01-31","stats":{"geneCounts":{"proteinCoding":3,"total":3}}},"assemblyInfo":{"assemblyLevel":"Complete Genome","assemblyName":"ViralProj237458","assemblyStatus":"current","assemblyType":"haploid","pairedAssembly":{"accession":"GCA_000915995.1","status":"current"},"releaseDate":"2014-02-06","submitter":"Department of Biomedical Sciences and Pathobiology, College of Veterinary Medicine, Virginia Polytechnic Institute and State University"},"assemblyStats":{"contigL50":1,"contigN50":6654,"gcCount":"3694","gcPercent":55.5,"numberOfComponentSequences":1,"numberOfContigs":1,"numberOfScaffolds":1,"scaffoldL50":1,"scaffoldN50":6654,"totalNumberOfChromosomes":1,"totalSequenceLength":"6654","totalUngappedLength":"6654"},"currentAccession":"GCF_000915995.1","organism":{"organismName":"Avian hepatitis E virus","taxId":2907992},"pairedAccession":"GCA_000915995.1","sourceDatabase":"SOURCE_DATABASE_REFSEQ","typeMaterial":{"typeDisplayText":"ICTV species exemplar","typeLabel":"TYPE_ICTV"}}
{"accession":"GCF_000916355.1","annotationInfo":{"name":"Annotation submitted by NCBI RefSeq","provider":"NCBI RefSeq","releaseDate":"2021-10-12","stats":{"geneCounts":{"proteinCoding":56,"total":56}}},"assemblyInfo":{"assemblyLevel":"Complete Genome","assemblyMethod":"GS De Novo Assembler v. 1","assemblyName":"ViralProj240022","assemblyStatus":"current","assemblyType":"haploid","pairedAssembly":{"accession":"GCA_000916355.1","annotationName":"Annotation submitted by Key Laboratory of Agricultural and Environmental Microbiology, Wuhan Institute of Virology, Chinese Academy of Sciences","status":"current"},"releaseDate":"2014-03-04","sequencingTech":"454","submitter":"Key Laboratory of Agricultural and Environmental Microbiology, Wuhan Institute of Virology, Chinese Academy of Sciences"},"assemblyStats":{"contigL50":1,"contigN50":38772,"gcCount":"13757","gcPercent":35.5,"numberOfComponentSequences":1,"numberOfContigs":1,"numberOfScaffolds":1,"scaffoldL50":1,"scaffoldN50":38772,"totalNumberOfChromosomes":1,"totalSequenceLength":"38772","totalUngappedLength":"38772"},"currentAccession":"GCF_000916355.1","organism":{"organismName":"Bacillus phage phiCM3","taxId":1357713},"pairedAccession":"GCA_000916355.1","sourceDatabase":"SOURCE_DATABASE_REFSEQ","typeMaterial":{"typeDisplayText":"ICTV species exemplar","typeLabel":"TYPE_ICTV"}}
{"accession":"GCF_000917535.1","annotationInfo":{"name":"Annotation submitted by NCBI RefSeq","provider":"NCBI RefSeq","releaseDate":"2021-10-12","stats":{"geneCounts":{"nonCoding":19,"proteinCoding":675,"total":694}}},"assemblyInfo":{"assemblyLevel":"Complete Genome","assemblyName":"ViralProj240716","assemblyStatus":"current","assemblyType":"haploid","pairedAssembly":{"accession":"GCA_000917535.1","annotationName":"Annotation submitted by Pittsburgh Bacteriophage Institute and Department of Biological Sciences, University of Pittsburgh","status":"current"},"releaseDate":"2014-03-11","submitter":"Pittsburgh Bacteriophage Institute and Department of Biological Sciences, University of Pittsburgh"},"assemblyStats":{"contigL50":1,"contigN50":497513,"gcCount":"148884","gcPercent":30.0,"numberOfComponentSequences":1,"numberOfContigs":1,"numberOfScaffolds":1,"scaffoldL50":1,"scaffoldN50":497513,"totalNumberOfChromosomes":1,"totalSequenceLength":"497513","totalUngappedLength":"497513"},"currentAccession":"GCF_000917535.1","organism":{"infraspecificNames":{"strain":"G"},"organismName":"Bacillus phage G","taxId":2884420},"pairedAccession":"GCA_000917535.1","sourceDatabase":"SOURCE_DATABASE_REFSEQ","typeMaterial":{"typeDisplayText":"ICTV species exemplar","typeLabel":"TYPE_ICTV"}}
{"accession":"GCF_000918315.1","annotationInfo":{"name":"Annotation submitted by NCBI RefSeq","provider":"NCBI RefSeq","releaseDate":"2021-10-12","stats":{"geneCounts":{"proteinCoding":229,"total":229}}},"assemblyInfo":{"assemblyLevel":"Complete Genome","assemblyMethod":"SeqMan Pro v. 11.2.1","assemblyName":"ViralProj248632","assemblyStatus":"current","assemblyType":"haploid","pairedAssembly":{"accession":"GCA_000918315.1","annotationName":"Annotation submitted by Bacterial Pathogenesis and Immunology, The Rockefeller University","status":"current"},"releaseDate":"2014-05-27","sequencingTech":"Sanger dideoxy sequencing","submitter":"Bacterial Pathogenesis and Immunology, The Rockefeller University"},"assemblyStats":{"contigL50":1,"contigN50":152778,"gcCount":"60740","gcPercent":40.0,"numberOfComponentSequences":1,"numberOfContigs":1,"numberOfScaffolds":1,"scaffoldL50":1,"scaffoldN50":152778,"totalNumberOfChromosomes":1,"totalSequenceLength":"152778","totalUngappedLength":"152778"},"currentAccession":"GCF_000918315.1","organism":{"organismName":"Bacillus phage Bcp1","taxId":584892},"pairedAccession":"GCA_000918315.1","sourceDatabase":"SOURCE_DATABASE_REFSEQ","typeMaterial":{"typeDisplayText":"ICTV species exemplar","typeLabel":"TYPE_ICTV"}}
{"accession":"GCF_000919195.1","annotationInfo":{"name":"Annotation submitted by NCBI RefSeq","provider":"NCBI RefSeq","releaseDate":"2014-04-28","stats":{"geneCounts":{"proteinCoding":2,"total":2}}},"assemblyInfo":{"assemblyLevel":"Complete Genome","assemblyName":"ViralProj245453","assemblyStatus":"current","assemblyType":"haploid","pairedAssembly":{"accession":"GCA_000919195.1","status":"current"},"releaseDate":"2014-04-28","submitter":"Basic Science and Aquatic Medicine, Norwegian University of Life Sciences"},"assemblyStats":{"contigL50":1,"contigN50":7443,"gcCount":"3983","gcPercent":53.5,"numberOfComponentSequences":1,"numberOfContigs":1,"numberOfScaffolds":1,"scaffoldL50":1,"scaffoldN50":7443,"totalNumberOfChromosomes":1,"totalSequenceLength":"7443","totalUngappedLength":"7443"},"currentAccession":"GCF_000919195.1","organism":{"infraspecificNames":{"isolate":"Nordland/2011"},"organismName":"Atlantic salmon calicivirus","taxId":1489836},"pairedAccession":"GCA_000919195.1","sourceDatabase":"SOURCE_DATABASE_REFSEQ","typeMaterial":{"typeDisplayText":"ICTV species exemplar","typeLabel":"TYPE_ICTV"}}
{"accession":"GCF_000920055.1","annotationInfo":{"name":"Annotation submitted by NCBI RefSeq","provider":"NCBI RefSeq","releaseDate":"2021-10-12","stats":{"geneCounts":{"proteinCoding":290,"total":290}}},"assemblyInfo":{"assemblyLevel":"Complete Genome","assemblyName":"ViralProj249095","assemblyStatus":"current","assemblyType":"haploid","pairedAssembly":{"accession":"GCA_000920055.1","status":"current"},"releaseDate":"2014-06-02","submitter":"Integrated Science and Technology, James Madison University"},"assemblyStats":{"contigL50":1,"contigN50":158750,"gcCount":"61600","gcPercent":39.0,"numberOfComponentSequences":1,"numberOfContigs":1,"numberOfScaffolds":1,"scaffoldL50":1,"scaffoldN50":158750,"totalNumberOfChromosomes":1,"totalSequenceLength":"158750","totalUngappedLength":"158750"},"currentAccession":"GCF_000920055.1","organism":{"organismName":"Bacillus phage Megatron","taxId":1486661},"pairedAccession":"GCA_000920055.1","sourceDatabase":"SOURCE_DATABASE_REFSEQ","typeMaterial":{"typeDisplayText":"ICTV species exemplar","typeLabel":"TYPE_ICTV"}}
{"accession":"GCF_000920415.1","annotationInfo":{"name":"Annotation submitted by NCBI RefSeq","provider":"NCBI RefSeq","releaseDate":"2018-08-13","stats":{"geneCounts":{"proteinCoding":4,"total":4}}},"assemblyInfo":{"assemblyLevel":"Complete Genome","assemblyMethod":"DNAbaser v. 4","assemblyName":"ViralProj242972","assemblyStatus":"current","assemblyType":"haploid","pairedAssembly":{"accession":"GCA_000920415.1","status":"current"},"releaseDate":"2014-03-31","sequencingTech":"Sanger dideoxy sequencing","submitter":"School of Biological Sciences, University of Canterbury"},"assemblyStats":{"contigL50":1,"contigN50":2858,"gcCount":"1496","gcPercent":52.5,"numberOfComponentSequences":1,"numberOfContigs":1,"numberOfScaffolds":1,"scaffoldL50":1,"scaffoldN50":2858,"totalNumberOfChromosomes":1,"totalSequenceLength":"2858","totalUngappedLength":"2858"},"currentAccession":"GCF_000920415.1","organism":{"infraspecificNames":{"isolate":"ACSV_NG_g84_oba_2007"},"organismName":"Axonopus compressus streak virus","taxId":1476487},"pairedAccession":"GCA_000920415.1","sourceDatabase":"SOURCE_DATABASE_REFSEQ","typeMaterial":{"typeDisplayText":"ICTV species exemplar","typeLabel":"TYPE_ICTV"}}
{"accession":"GCF_000920895.1","annotationInfo":{"name":"Annotation submitted by NCBI RefSeq","provider":"NCBI RefSeq","releaseDate":"2021-10-12","stats":{"geneCounts":{"nonCoding":8,"proteinCoding":270,"total":278}}},"assemblyInfo":{"assemblyLevel":"Complete Genome","assemblyName":"ViralProj249093","assemblyStatus":"current","assemblyType":"haploid","pairedAssembly":{"accession":"GCA_000920895.1","status":"current"},"releaseDate":"2014-06-02","submitter":"Integrated Science and Technology, James Madison University"},"assemblyStats":{"contigL50":1,"contigN50":159837,"gcCount":"60760","gcPercent":38.0,"numberOfComponentSequences":1,"numberOfContigs":1,"numberOfScaffolds":1,"scaffoldL50":1,"scaffoldN50":159837,"totalNumberOfChromosomes":1,"totalSequenceLength":"159837","totalUngappedLength":"159837"},"currentAccession":"GCF_000920895.1","organism":{"organismName":"Bacillus phage Hoody T","taxId":1486660},"pairedAccession":"GCA_000920895.1","sourceDatabase":"SOURCE_DATABASE_REFSEQ","typeMaterial":{"typeDisplayText":"ICTV species exemplar","typeLabel":"TYPE_ICTV"}}
{"accession":"GCF_000920935.1","annotationInfo":{"name":"Annotation submitted by NCBI RefSeq","provider":"NCBI RefSeq","releaseDate":"2021-10-12","stats":{"geneCounts":{"nonCoding":8,"proteinCoding":287,"total":295}}},"assemblyInfo":{"assemblyLevel":"Complete Genome","assemblyName":"ViralProj249094","assemblyStatus":"current","assemblyType":"haploid","pairedAssembly":{"accession":"GCA_000920935.1","status":"current"},"releaseDate":"2014-06-02","submitter":"Integrated Science and Technology, James Madison University"},"assemblyStats":{"contigL50":1,"contigN50":160541,"gcCount":"61056","gcPercent":38.0,"numberOfComponentSequences":1,"numberOfContigs":1,"numberOfScaffolds":1,"scaffoldL50":1,"scaffoldN50":160541,"totalNumberOfChromosomes":1,"totalSequenceLength":"160541","totalUngappedLength":"160541"},"currentAccession":"GCF_000920935.1","organism":{"organismName":"Bacillus phage CAM003","taxId":1486657},"pairedAccession":"GCA_000920935.1","sourceDatabase":"SOURCE_DATABASE_REFSEQ","typeMaterial":{"typeDisplayText":"ICTV species exemplar","typeLabel":"TYPE_ICTV"}}
{"accession":"GCF_000921655.1","annotationInfo":{"name":"Annotation submitted by NCBI RefSeq","provider":"NCBI RefSeq","releaseDate":"2021-10-12","stats":{"geneCounts":{"nonCoding":9,"proteinCoding":247,"total":256}}},"assemblyInfo":{"assemblyLevel":"Complete Genome","assemblyMethod":"Newbler v. 2.3","assemblyName":"ViralProj260453","assemblyStatus":"current","assemblyType":"haploid","pairedAssembly":{"accession":"GCA_000921655.1","status":"current"},"releaseDate":"2014-09-09","sequencingTech":"Illumina","submitter":"Integrated Science and Technology, James Madison University"},"assemblyStats":{"contigL50":1,"contigN50":160281,"gcCount":"66245","gcPercent":41.5,"numberOfComponentSequences":1,"numberOfContigs":1,"numberOfScaffolds":1,"scaffoldL50":1,"scaffoldN50":160281,"totalNumberOfChromosomes":1,"totalSequenceLength":"160281","totalUngappedLength":"160281"},"currentAccession":"GCF_000921655.1","organism":{"organismName":"Bacillus phage Bobb","taxId":1527469},"pairedAccession":"GCA_000921655.1","sourceDatabase":"SOURCE_DATABASE_REFSEQ","typeMaterial":{"typeDisplayText":"ICTV species exemplar","typeLabel":"TYPE_ICTV"}}
{"accession":"GCF_000922335.1","annotationInfo":{"name":"Annotation submitted by NCBI RefSeq","provider":"NCBI RefSeq","releaseDate":"2020-12-18","stats":{"geneCounts":{"nonCoding":8,"proteinCoding":376,"total":384}}},"assemblyInfo":{"assemblyLevel":"Complete Genome","assemblyMethod":"CLC Genomics Workbench v. 6.0","assemblyName":"ViralProj258005","assemblyStatus":"current","assemblyType":"haploid","pairedAssembly":{"accession":"GCA_000922335.1","annotationName":"Annotation submitted by Microbiology, The University of Tennessee","status":"current"},"releaseDate":"2014-08-13","sequencingTech":"Sanger dideoxy sequencing; 454; Illumina","submitter":"Microbiology, The University of Tennessee"},"assemblyStats":{"contigL50":1,"contigN50":370920,"gcCount":"106585","gcPercent":28.5,"numberOfComponentSequences":1,"numberOfContigs":1,"numberOfScaffolds":1,"scaffoldL50":1,"scaffoldN50":370920,"totalNumberOfChromosomes":1,"totalSequenceLength":"370920","totalUngappedLength":"370920"},"currentAccession":"GCF_000922335.1","organism":{"infraspecificNames":{"isolate":"BtV-01"},"organismName":"Aureococcus anophagefferens virus","taxId":1474867},"pairedAccession":"GCA_000922335.1","sourceDatabase":"SOURCE_DATABASE_REFSEQ","typeMaterial":{"typeDisplayText":"ICTV species exemplar","typeLabel":"TYPE_ICTV"}}
{"accession":"GCF_000922815.1","annotationInfo":{"name":"Annotation submitted by NCBI RefSeq","provider":"NCBI RefSeq","releaseDate":"2021-10-12","stats":{"geneCounts":{"proteinCoding":294,"total":294}}},"assemblyInfo":{"assemblyLevel":"Complete Genome","assemblyName":"ViralProj249092","assemblyStatus":"current","assemblyType":"haploid","pairedAssembly":{"accession":"GCA_000922815.1","status":"current"},"releaseDate":"2014-06-02","submitter":"Integrated Science and Technology, James Madison University"},"assemblyStats":{"contigL50":1,"contigN50":158100,"gcCount":"61179","gcPercent":38.5,"numberOfComponentSequences":1,"numberOfContigs":1,"numberOfScaffolds":1,"scaffoldL50":1,"scaffoldN50":158100,"totalNumberOfChromosomes":1,"totalSequenceLength":"158100","totalUngappedLength":"158100"},"currentAccession":"GCF_000922815.1","organism":{"organismName":"Bacillus phage Hakuna","taxId":1486659},"pairedAccession":"GCA_000922815.1","sourceDatabase":"SOURCE_DATABASE_REFSEQ","typeMaterial":{"typeDisplayText":"ICTV species exemplar","typeLabel":"TYPE_ICTV"}}
{"accession":"GCF_000922835.1","annotationInfo":{"name":"Annotation submitted by NCBI RefSeq","provider":"NCBI RefSeq","releaseDate":"2021-10-12","stats":{"geneCounts":{"nonCoding":8,"proteinCoding":294,"total":302}}},"assemblyInfo":{"assemblyLevel":"Complete Genome","assemblyName":"ViralProj249096","assemblyStatus":"current","assemblyType":"haploid","pairedAssembly":{"accession":"GCA_000922835.1","status":"current"},"releaseDate":"2014-06-02","submitter":"Integrated Science and Technology, James Madison University"},"assemblyStats":{"contigL50":1,"contigN50":159656,"gcCount":"60763","gcPercent":38.0,"numberOfComponentSequences":1,"numberOfContigs":1,"numberOfScaffolds":1,"scaffoldL50":1,"scaffoldN50":159656,"totalNumberOfChromosomes":1,"totalSequenceLength":"159656","totalUngappedLength":"159656"},"currentAccession":"GCF_000922835.1","organism":{"organismName":"Bacillus phage Evoli","taxId":1486658},"pairedAccession":"GCA_000922835.1","sourceDatabase":"SOURCE_DATABASE_REFSEQ","typeMaterial":{"typeDisplayText":"ICTV species exemplar","typeLabel":"TYPE_ICTV"}}
{"accession":"GCF_000923475.1","annotationInfo":{"name":"Annotation submitted by NCBI RefSeq","provider":"NCBI RefSeq","releaseDate":"2014-09-02","stats":{"geneCounts":{"proteinCoding":1,"total":1}}},"assemblyInfo":{"assemblyLevel":"Complete Genome","assemblyMethod":"BioEdit v. 7.1.3.0","assemblyName":"ViralProj259983","assemblyStatus":"current","assemblyType":"haploid","pairedAssembly":{"accession":"GCA_000923475.1","status":"current"},"releaseDate":"2014-09-02","sequencingTech":"Sanger dideoxy sequencing","submitter":"Microbiology, The University of Hong Kong"},"assemblyStats":{"contigL50":1,"contigN50":7167,"gcCount":"3240","gcPercent":45.0,"numberOfComponentSequences":1,"numberOfContigs":1,"numberOfScaffolds":1,"scaffoldL50":1,"scaffoldN50":7167,"totalNumberOfChromosomes":1,"totalSequenceLength":"7167","totalUngappedLength":"7167"},"currentAccession":"GCF_000923475.1","organism":{"infraspecificNames":{"isolate":"45C"},"organismName":"avisivirus C1","taxId":1534546},"pairedAccession":"GCA_000923475.1","sourceDatabase":"SOURCE_DATABASE_REFSEQ","typeMaterial":{"typeDisplayText":"ICTV species exemplar","typeLabel":"TYPE_ICTV"}}
{"accession":"GCF_000924115.1","annotationInfo":{"name":"Annotation submitted by NCBI RefSeq","provider":"NCBI RefSeq","releaseDate":"2014-09-02","stats":{"geneCounts":{"proteinCoding":1,"total":1}}},"assemblyInfo":{"assemblyLevel":"Complete Genome","assemblyMethod":"BioEdit v. 7.1.3.0","assemblyName":"ViralProj259984","assemblyStatus":"current","assemblyType":"haploid","pairedAssembly":{"accession":"GCA_000924115.1","status":"current"},"releaseDate":"2014-09-02","sequencingTech":"Sanger dideoxy sequencing","submitter":"Microbiology, The University of Hong Kong"},"assemblyStats":{"contigL50":1,"contigN50":7310,"gcCount":"3547","gcPercent":48.5,"numberOfComponentSequences":1,"numberOfContigs":1,"numberOfScaffolds":1,"scaffoldL50":1,"scaffoldN50":7310,"totalNumberOfChromosomes":1,"totalSequenceLength":"7310","totalUngappedLength":"7310"},"currentAccession":"GCF_000924115.1","organism":{"infraspecificNames":{"isolate":"44C"},"organismName":"avisivirus B1","taxId":1534545},"pairedAccession":"GCA_000924115.1","sourceDatabase":"SOURCE_DATABASE_REFSEQ","typeMaterial":{"typeDisplayText":"ICTV species exemplar","typeLabel":"TYPE_ICTV"}}
{"accession":"GCF_000924655.1","annotationInfo":{"name":"Annotation submitted by NCBI RefSeq","provider":"NCBI RefSeq","releaseDate":"2014-10-27","stats":{"geneCounts":{"proteinCoding":6,"total":6}}},"assemblyInfo":{"assemblyLevel":"Complete Genome","assemblyName":"ViralProj264935","assemblyStatus":"current","assemblyType":"haploid","pairedAssembly":{"accession":"GCA_000924655.1","annotationName":"Annotation submitted by Veterinary Medicine, University of Maryland","status":"current"},"releaseDate":"2014-10-27","submitter":"Veterinary Medicine, University of Maryland"},"assemblyStats":{"contigL50":1,"contigN50":17262,"gcCount":"6921","gcPercent":40.0,"numberOfComponentSequences":1,"numberOfContigs":1,"numberOfScaffolds":1,"scaffoldL50":1,"scaffoldN50":17262,"totalNumberOfChromosomes":1,"totalSequenceLength":"17262","totalUngappedLength":"17262"},"currentAccession":"GCF_000924655.1","organism":{"infraspecificNames":{"strain":"budgerigar/Kunitachi/74"},"organismName":"avian paramyxovirus 5","taxId":2560315},"pairedAccession":"GCA_000924655.1","sourceDatabase":"SOURCE_DATABASE_REFSEQ","typeMaterial":{"typeDisplayText":"ICTV species exemplar","typeLabel":"TYPE_ICTV"}}
{"accession":"GCF_000924755.1","annotationInfo":{"name":"Annotation submitted by NCBI RefSeq","provider":"NCBI RefSeq","releaseDate":"2014-10-31","stats":{"geneCounts":{"proteinCoding":7,"total":7}}},"assemblyInfo":{"assemblyLevel":"Complete Genome","assemblyName":"ViralProj265899","assemblyStatus":"current","assemblyType":"haploid","pairedAssembly":{"accession":"GCA_000924755.1","status":"current"},"releaseDate":"2014-10-31","submitter":"VIPAC, ANSES"},"assemblyStats":{"contigL50":1,"contigN50":17412,"gcCount":"6783","gcPercent":39.0,"numberOfComponentSequences":1,"numberOfContigs":1,"numberOfScaffolds":1,"scaffoldL50":1,"scaffoldN50":17412,"totalNumberOfChromosomes":1,"totalSequenceLength":"17412","totalUngappedLength":"17412"},"currentAccession":"GCF_000924755.1","organism":{"infraspecificNames":{"isolate":"common_snipe/France/100212/2010"},"organismName":"avian paramyxovirus 11","taxId":2560310},"pairedAccession":"GCA_000924755.1","sourceDatabase":"SOURCE_DATABASE_REFSEQ","typeMaterial":{"typeDisplayText":"ICTV species exemplar","typeLabel":"TYPE_ICTV"}}
{"accession":"GCF_000925695.1","annotationInfo":{"name":"Annotation submitted by NCBI RefSeq","provider":"NCBI RefSeq","releaseDate":"2021-10-12","stats":{"geneCounts":{"proteinCoding":72,"total":72}}},"assemblyInfo":{"assemblyLevel":"Complete Genome","assemblyMethod":"Newbler v. 2.9","assemblyName":"ViralProj266641","assemblyStatus":"current","assemblyType":"haploid","pairedAssembly":{"accession":"GCA_000925695.1","annotationName":"Annotation submitted by Integrated Science and Technology, James Madison University","status":"current"},"releaseDate":"2014-11-10","sequencingTech":"Illumina","submitter":"Integrated Science and Technology, James Madison University"},"assemblyStats":{"contigL50":1,"contigN50":45648,"gcCount":"16183","gcPercent":35.5,"numberOfComponentSequences":1,"numberOfContigs":1,"numberOfScaffolds":1,"scaffoldL50":1,"scaffoldN50":45648,"totalNumberOfChromosomes":1,"totalSequenceLength":"45648","totalUngappedLength":"45648"},"currentAccession":"GCF_000925695.1","organism":{"organismName":"Bacillus phage Waukesha92","taxId":1510440},"pairedAccession":"GCA_000925695.1","sourceDatabase":"SOURCE_DATABASE_REFSEQ","typeMaterial":{"typeDisplayText":"ICTV species exemplar","typeLabel":"TYPE_ICTV"}}
{"accession":"GCF_000926075.1","annotationInfo":{"name":"Annotation submitted by NCBI RefSeq","provider":"NCBI RefSeq","releaseDate":"2021-10-12","stats":{"geneCounts":{"proteinCoding":290,"total":290}}},"assemblyInfo":{"assemblyLevel":"Complete Genome","assemblyName":"ViralProj260451","assemblyStatus":"current","assemblyType":"haploid","pairedAssembly":{"accession":"GCA_000926075.1","status":"current"},"releaseDate":"2014-09-09","submitter":"Integrated Science and Technology, James Madison University"},"assemblyStats":{"contigL50":1,"contigN50":162816,"gcCount":"61519","gcPercent":38.0,"numberOfComponentSequences":1,"numberOfContigs":1,"numberOfScaffolds":1,"scaffoldL50":1,"scaffoldN50":162816,"totalNumberOfChromosomes":1,"totalSequenceLength":"162816","totalUngappedLength":"162816"},"currentAccession":"GCF_000926075.1","organism":{"organismName":"Bacillus phage Riley","taxId":1486662},"pairedAccession":"GCA_000926075.1","sourceDatabase":"SOURCE_DATABASE_REFSEQ","typeMaterial":{"typeDisplayText":"ICTV species exemplar","typeLabel":"TYPE_ICTV"}}
{"accession":"GCF_000926535.1","annotationInfo":{"name":"Annotation submitted by NCBI RefSeq","provider":"NCBI RefSeq","releaseDate":"2014-10-27","stats":{"geneCounts":{"proteinCoding":6,"total":6}}},"assemblyInfo":{"assemblyLevel":"Complete Genome","assemblyName":"ViralProj264937","assemblyStatus":"current","assemblyType":"haploid","pairedAssembly":{"accession":"GCA_000926535.1","annotationName":"Annotation submitted by Veterinary Medicine, Virginia-Maryland Regional College of Veterinary Medicine, University of Maryland","status":"current"},"releaseDate":"2014-10-27","submitter":"Veterinary Medicine, Virginia-Maryland Regional College of Veterinary Medicine, University of Maryland"},"assemblyStats":{"contigL50":1,"contigN50":15480,"gcCount":"6049","gcPercent":39.0,"numberOfComponentSequences":1,"numberOfContigs":1,"numberOfScaffolds":1,"scaffoldL50":1,"scaffoldN50":15480,"totalNumberOfChromosomes":1,"totalSequenceLength":"15480","totalUngappedLength":"15480"},"currentAccession":"GCF_000926535.1","organism":{"infraspecificNames":{"strain":"APMV-7/dove/Tennessee/4/75"},"organismName":"avian paramyxovirus 7","taxId":2560317},"pairedAccession":"GCA_000926535.1","sourceDatabase":"SOURCE_DATABASE_REFSEQ","typeMaterial":{"typeDisplayText":"ICTV species exemplar","typeLabel":"TYPE_ICTV"}}
{"accession":"GCF_000926655.1","annotationInfo":{"name":"Annotation submitted by NCBI RefSeq","provider":"NCBI RefSeq","releaseDate":"2014-10-31","stats":{"geneCounts":{"proteinCoding":6,"total":6}}},"assemblyInfo":{"assemblyLevel":"Complete Genome","assemblyName":"ViralProj265905","assemblyStatus":"current","assemblyType":"haploid","pairedAssembly":{"accession":"GCA_000926655.1","annotationName":"Annotation submitted by Veterinary Medicine, University of Maryland","status":"current"},"releaseDate":"2014-10-31","submitter":"Veterinary Medicine, University of Maryland"},"assemblyStats":{"contigL50":1,"contigN50":15438,"gcCount":"6887","gcPercent":44.5,"numberOfComponentSequences":1,"numberOfContigs":1,"numberOfScaffolds":1,"scaffoldL50":1,"scaffoldN50":15438,"totalNumberOfChromosomes":1,"totalSequenceLength":"15438","totalUngappedLength":"15438"},"currentAccession":"GCF_000926655.1","organism":{"infraspecificNames":{"strain":"duck/New York/22/1978"},"organismName":"avian paramyxovirus 9","taxId":2560326},"pairedAccession":"GCA_000926655.1","sourceDatabase":"SOURCE_DATABASE_REFSEQ","typeMaterial":{"typeDisplayText":"ICTV species exemplar","typeLabel":"TYPE_ICTV"}}
{"accession":"GCF_000926735.1","annotationInfo":{"name":"Annotation submitted by NCBI RefSeq","provider":"NCBI RefSeq","releaseDate":"2019-05-09","stats":{"geneCounts":{"proteinCoding":221,"total":221}}},"assemblyInfo":{"assemblyLevel":"Complete Genome","assemblyMethod":"CLC Bio Genomics Workbench v. 6.05; PacBio SMRTanalysis v. 2.0","assemblyName":"ViralProj266642","assemblyStatus":"current","assemblyType":"haploid","pairedAssembly":{"accession":"GCA_000926735.1","status":"current"},"releaseDate":"2014-11-25","sequencingTech":"Sanger dideoxy sequencing; 454; Illumina; PacBio","submitter":"Institute of Food, Nutrition and Health, ETH Zurich"},"assemblyStats":{"contigL50":1,"contigN50":138658,"gcCount":"56655","gcPercent":41.0,"numberOfComponentSequences":1,"numberOfContigs":1,"numberOfScaffolds":1,"scaffoldL50":1,"scaffoldN50":138658,"totalNumberOfChromosomes":1,"totalSequenceLength":"138658","totalUngappedLength":"138658"},"currentAccession":"GCF_000926735.1","organism":{"organismName":"Bacillus phage CP-51","taxId":1391188},"pairedAccession":"GCA_000926735.1","sourceDatabase":"SOURCE_DATABASE_REFSEQ","typeMaterial":{"typeDisplayText":"ICTV species exemplar","typeLabel":"TYPE_ICTV"}}
{"accession":"GCF_000927075.1","annotationInfo":{"name":"Annotation submitted by NCBI RefSeq","provider":"NCBI RefSeq","releaseDate":"2014-10-27","stats":{"geneCounts":{"proteinCoding":6,"total":6}}},"assemblyInfo":{"assemblyLevel":"Complete Genome","assemblyMethod":"Seqscape v. v2.6","assemblyName":"ViralProj264916","assemblyStatus":"current","assemblyType":"haploid","pairedAssembly":{"accession":"GCA_000927075.1","annotationName":"Annotation submitted by OIE/FAO Reference Laboratory for Avian Influenza and Newcastle Disease, Istituto Zooprofilattico Sperimentale delle Venezie","status":"current"},"releaseDate":"2014-10-27","sequencingTech":"Sanger dideoxy sequencing; 454","submitter":"OIE/FAO Reference Laboratory for Avian Influenza and Newcastle Disease, Istituto Zooprofilattico Sperimentale delle Venezie"},"assemblyStats":{"contigL50":1,"contigN50":15312,"gcCount":"6884","gcPercent":45.0,"numberOfComponentSequences":1,"numberOfContigs":1,"numberOfScaffolds":1,"scaffoldL50":1,"scaffoldN50":15312,"totalNumberOfChromosomes":1,"totalSequenceLength":"15312","totalUngappedLength":"15312"},"currentAccession":"GCF_000927075.1","organism":{"infraspecificNames":{"isolate":"Wigeon/Italy/3920_1/2005"},"organismName":"avian paramyxovirus 12","taxId":2560320},"pairedAccession":"GCA_000927075.1","sourceDatabase":"SOURCE_DATABASE_REFSEQ","typeMaterial":{"typeDisplayText":"ICTV species exemplar","typeLabel":"TYPE_ICTV"}}
{"accession":"GCF_000928715.1","annotationInfo":{"name":"Annotation submitted by NCBI RefSeq","provider":"NCBI RefSeq","releaseDate":"2018-08-13","stats":{"geneCounts":{"proteinCoding":4,"total":4}}},"assemblyInfo":{"assemblyLevel":"Complete Genome","assemblyMethod":"Geneious v. 5.6","assemblyName":"ViralProj268425","assemblyStatus":"current","assemblyType":"haploid","pairedAssembly":{"accession":"GCA_000928715.1","status":"current"},"releaseDate":"2014-11-25","sequencingTech":"454","submitter":"College of Marine Science, University of South Florida"},"assemblyStats":{"contigL50":1,"contigN50":5749,"gcCount":"2389","gcPercent":41.5,"numberOfComponentSequences":1,"numberOfContigs":1,"numberOfScaffolds":1,"scaffoldL50":1,"scaffoldN50":5749,"totalNumberOfChromosomes":1,"totalSequenceLength":"5749","totalUngappedLength":"5749"},"currentAccession":"GCF_000928715.1","organism":{"organismName":"Bacillariodnavirus LDMD-2013","taxId":1379694},"pairedAccession":"GCA_000928715.1","sourceDatabase":"SOURCE_DATABASE_REFSEQ","typeMaterial":{"typeDisplayText":"ICTV species exemplar","typeLabel":"TYPE_ICTV"}}
{"accession":"GCF_000954415.1","annotationInfo":{"name":"Annotation submitted by NCBI RefSeq","provider":"NCBI RefSeq","releaseDate":"2015-03-06","stats":{"geneCounts":{"proteinCoding":2,"total":2}}},"assemblyInfo":{"assemblyLevel":"Complete Genome","assemblyMethod":"DNA Baser Sequence Assembler v. 4.16","assemblyName":"ViralProj277490","assemblyStatus":"current","assemblyType":"haploid","pairedAssembly":{"accession":"GCA_000954415.1","status":"current"},"releaseDate":"2015-03-06","sequencingTech":"Sanger dideoxy sequencing","submitter":"School of Biological Sciences, University of Canterbury"},"assemblyStats":{"contigL50":1,"contigN50":1825,"gcCount":"657","gcPercent":36.0,"numberOfComponentSequences":1,"numberOfContigs":1,"numberOfScaffolds":1,"scaffoldL50":1,"scaffoldN50":1825,"totalNumberOfChromosomes":1,"totalSequenceLength":"1825","totalUngappedLength":"1825"},"currentAccession":"GCF_000954415.1","organism":{"infraspecificNames":{"isolate":"AHEaCV-29-NZ-1590TU-2012"},"organismName":"Avon-Heathcote Estuary associated circular virus 29","taxId":1618253},"pairedAccession":"GCA_000954415.1","sourceDatabase":"SOURCE_DATABASE_REFSEQ"}
{"accession":"GCF_000954435.1","annotationInfo":{"name":"Annotation submitted by NCBI RefSeq","provider":"NCBI RefSeq","releaseDate":"2015-03-06","stats":{"geneCounts":{"proteinCoding":2,"total":2}}},"assemblyInfo":{"assemblyLevel":"Complete Genome","assemblyMethod":"DNA Baser Sequence Assembler v. 4.16","assemblyName":"ViralProj277494","assemblyStatus":"current","assemblyType":"haploid","pairedAssembly":{"accession":"GCA_000954435.1","status":"current"},"releaseDate":"2015-03-06","sequencingTech":"Sanger dideoxy sequencing","submitter":"School of Biological Sciences, University of Canterbury"},"assemblyStats":{"contigL50":1,"contigN50":2142,"gcCount":"902","gcPercent":42.0,"numberOfComponentSequences":1,"numberOfContigs":1,"numberOfScaffolds":1,"scaffoldL50":1,"scaffoldN50":2142,"totalNumberOfChromosomes":1,"totalSequenceLength":"2142","totalUngappedLength":"2142"},"currentAccession":"GCF_000954435.1","organism":{"infraspecificNames":{"isolate":"AHEaCV-25-NZ-1935SG-2012"},"organismName":"Avon-Heathcote Estuary associated circular virus 25","taxId":1618249},"pairedAccession":"GCA_000954435.1","sourceDatabase":"SOURCE_DATABASE_REFSEQ"}
{"accession":"GCF_000954455.1","annotationInfo":{"name":"Annotation submitted by NCBI RefSeq","provider":"NCBI RefSeq","releaseDate":"2015-03-06","stats":{"geneCounts":{"proteinCoding":2,"total":2}}},"assemblyInfo":{"assemblyLevel":"Complete Genome","assemblyMethod":"DNA Baser Sequence Assembler v. 4.16","assemblyName":"ViralProj277498","assemblyStatus":"current","assemblyType":"haploid","pairedAssembly":{"accession":"GCA_000954455.1","status":"current"},"releaseDate":"2015-03-06","sequencingTech":"Sanger dideoxy sequencing","submitter":"School of Biological Sciences, University of Canterbury"},"assemblyStats":{"contigL50":1,"contigN50":1769,"gcCount":"816","gcPercent":46.0,"numberOfComponentSequences":1,"numberOfContigs":1,"numberOfScaffolds":1,"scaffoldL50":1,"scaffoldN50":1769,"totalNumberOfChromosomes":1,"totalSequenceLength":"1769","totalUngappedLength":"1769"},"currentAccession":"GCF_000954455.1","organism":{"infraspecificNames":{"isolate":"AHEaCV-21-NZ-2050TU-2012"},"organismName":"Avon-Heathcote Estuary associated circular virus 21","taxId":1618245},"pairedAccession":"GCA_000954455.1","sourceDatabase":"SOURCE_DATABASE_REFSEQ"}
{"accession":"GCF_000954495.1","annotationInfo":{"name":"Annotation submitted by NCBI RefSeq","provider":"NCBI RefSeq","releaseDate":"2015-03-06","stats":{"geneCounts":{"proteinCoding":2,"total":2}}},"assemblyInfo":{"assemblyLevel":"Complete Genome","assemblyMethod":"DNA Baser Sequence Assembler v. 4.16","assemblyName":"ViralProj277509","assemblyStatus":"current","assemblyType":"haploid","pairedAssembly":{"accession":"GCA_000954495.1","status":"current"},"releaseDate":"2015-03-06","sequencingTech":"Sanger dideoxy sequencing","submitter":"School of Biological Sciences, University of Canterbury"},"assemblyStats":{"contigL50":1,"contigN50":2255,"gcCount":"1005","gcPercent":44.5,"numberOfComponentSequences":1,"numberOfContigs":1,"numberOfScaffolds":1,"scaffoldL50":1,"scaffoldN50":2255,"totalNumberOfChromosomes":1,"totalSequenceLength":"2255","totalUngappedLength":"2255"},"currentAccession":"GCF_000954495.1","organism":{"infraspecificNames":{"isolate":"AHEaCV-14-NZ-2438TU-2012"},"organismName":"Avon-Heathcote Estuary associated circular virus 14","taxId":1618237},"pairedAccession":"GCA_000954495.1","sourceDatabase":"SOURCE_DATABASE_REFSEQ"}
{"accession":"GCF_000954515.1","annotationInfo":{"name":"Annotation submitted by NCBI RefSeq","provider":"NCBI RefSeq","releaseDate":"2015-03-06","stats":{"geneCounts":{"proteinCoding":2,"total":2}}},"assemblyInfo":{"assemblyLevel":"Complete Genome","assemblyMethod":"DNA Baser Sequence Assembler v. 4.16","assemblyName":"ViralProj277513","assemblyStatus":"current","assemblyType":"haploid","pairedAssembly":{"accession":"GCA_000954515.1","status":"current"},"releaseDate":"2015-03-06","sequencingTech":"Sanger dideoxy sequencing","submitter":"School of Biological Sciences, University of Canterbury"},"assemblyStats":{"contigL50":1,"contigN50":1981,"gcCount":"923","gcPercent":46.5,"numberOfComponentSequences":1,"numberOfContigs":1,"numberOfScaffolds":1,"scaffoldL50":1,"scaffoldN50":1981,"totalNumberOfChromosomes":1,"totalSequenceLength":"1981","totalUngappedLength":"1981"},"currentAccession":"GCF_000954515.1","organism":{"infraspecificNames":{"isolate":"AHEaCV-10-NZ-2599SG-2012"},"organismName":"Avon-Heathcote Estuary associated circular virus 10","taxId":1618233},"pairedAccession":"GCA_000954515.1","sourceDatabase":"SOURCE_DATABASE_REFSEQ"}
{"accession":"GCF_000954555.1","annotationInfo":{"name":"Annotation submitted by NCBI RefSeq","provider":"NCBI RefSeq","releaseDate":"2015-03-06","stats":{"geneCounts":{"proteinCoding":2,"total":2}}},"assemblyInfo":{"assemblyLevel":"Complete Genome","assemblyMethod":"DNA Baser Sequence Assembler v. 4.16","assemblyName":"ViralProj277521","assemblyStatus":"current","assemblyType":"haploid","pairedAssembly":{"accession":"GCA_000954555.1","status":"current"},"releaseDate":"2015-03-06","sequencingTech":"Sanger dideoxy sequencing","submitter":"School of Biological Sciences, University of Canterbury"},"assemblyStats":{"contigL50":1,"contigN50":1976,"gcCount":"853","gcPercent":43.0,"numberOfComponentSequences":1,"numberOfContigs":1,"numberOfScaffolds":1,"scaffoldL50":1,"scaffoldN50":1976,"totalNumberOfChromosomes":1,"totalSequenceLength":"1976","totalUngappedLength":"1976"},"currentAccession":"GCF_000954555.1","organism":{"infraspecificNames":{"isolate":"AHEaCV-7-NZ-3107C3-2012"},"organismName":"Avon-Heathcote Estuary associated circular virus 7","taxId":1618258},"pairedAccession":"GCA_000954555.1","sourceDatabase":"SOURCE_DATABASE_REFSEQ"}
{"accession":"GCF_000954575.1","annotationInfo":{"name":"Annotation submitted by NCBI RefSeq","provider":"NCBI RefSeq","releaseDate":"2015-03-06","stats":{"geneCounts":{"proteinCoding":2,"total":2}}},"assemblyInfo":{"assemblyLevel":"Complete Genome","assemblyMethod":"DNA Baser Sequence Assembler v. 4.16","assemblyName":"ViralProj277525","assemblyStatus":"current","assemblyType":"haploid","pairedAssembly":{"accession":"GCA_000954575.1","status":"current"},"releaseDate":"2015-03-06","sequencingTech":"Sanger dideoxy sequencing","submitter":"School of Biological Sciences, University of Canterbury"},"assemblyStats":{"contigL50":1,"contigN50":2656,"gcCount":"1177","gcPercent":44.5,"numberOfComponentSequences":1,"numberOfContigs":1,"numberOfScaffolds":1,"scaffoldL50":1,"scaffoldN50":2656,"totalNumberOfChromosomes":1,"totalSequenceLength":"2656","totalUngappedLength":"2656"},"currentAccession":"GCF_000954575.1","organism":{"infraspecificNames":{"isolate":"AHEaCV-3-NZ-3030C2-2012"},"organismName":"Avon-Heathcote Estuary associated circular virus 3","taxId":1618254},"pairedAccession":"GCA_000954575.1","sourceDatabase":"SOURCE_DATABASE_REFSEQ"}
{"accession":"GCF_000954775.1","annotationInfo":{"name":"Annotation submitted by NCBI RefSeq","provider":"NCBI RefSeq","releaseDate":"2015-03-06","stats":{"geneCounts":{"proteinCoding":2,"total":2}}},"assemblyInfo":{"assemblyLevel":"Complete Genome","assemblyMethod":"DNA Baser Sequence Assembler v. 4.16","assemblyName":"ViralProj277491","assemblyStatus":"current","assemblyType":"haploid","pairedAssembly":{"accession":"GCA_000954775.1","status":"current"},"releaseDate":"2015-03-06","sequencingTech":"Sanger dideoxy sequencing","submitter":"School of Biological Sciences, University of Canterbury"},"assemblyStats":{"contigL50":1,"contigN50":2422,"gcCount":"1186","gcPercent":49.0,"numberOfComponentSequences":1,"numberOfContigs":1,"numberOfScaffolds":1,"scaffoldL50":1,"scaffoldN50":2422,"totalNumberOfChromosomes":1,"totalSequenceLength":"2422","totalUngappedLength":"2422"},"currentAccession":"GCF_000954775.1","organism":{"infraspecificNames":{"isolate":"AHEaCV-28-NZ-2208TU-2012"},"organismName":"Avon-Heathcote Estuary associated circular virus 28","taxId":1618252},"pairedAccession":"GCA_000954775.1","sourceDatabase":"SOURCE_DATABASE_REFSEQ"}
{"accession":"GCF_000954795.1","annotationInfo":{"name":"Annotation submitted by NCBI RefSeq","provider":"NCBI RefSeq","releaseDate":"2015-03-06","stats":{"geneCounts":{"proteinCoding":2,"total":2}}},"assemblyInfo":{"assemblyLevel":"Complete Genome","assemblyMethod":"DNA Baser Sequence Assembler v. 4.16","assemblyName":"ViralProj277495","assemblyStatus":"current","assemblyType":"haploid","pairedAssembly":{"accession":"GCA_000954795.1","status":"current"},"releaseDate":"2015-03-06","sequencingTech":"Sanger dideoxy sequencing","submitter":"School of Biological Sciences, University of Canterbury"},"assemblyStats":{"contigL50":1,"contigN50":2007,"gcCount":"1006","gcPercent":50.0,"numberOfComponentSequences":1,"numberOfContigs":1,"numberOfScaffolds":1,"scaffoldL50":1,"scaffoldN50":2007,"totalNumberOfChromosomes":1,"totalSequenceLength":"2007","totalUngappedLength":"2007"},"currentAccession":"GCF_000954795.1","organism":{"infraspecificNames":{"isolate":"AHEaCV-24-NZ-2183TU-2913"},"organismName":"Avon-Heathcote Estuary associated circular virus 24","taxId":1618248},"pairedAccession":"GCA_000954795.1","sourceDatabase":"SOURCE_DATABASE_REFSEQ"}
{"accession":"GCF_000954815.1","annotationInfo":{"name":"Annotation submitted by NCBI RefSeq","provider":"NCBI RefSeq","releaseDate":"2015-03-06","stats":{"geneCounts":{"proteinCoding":2,"total":2}}},"assemblyInfo":{"assemblyLevel":"Complete Genome","assemblyMethod":"DNA Baser Sequence Assembler v. 4.16","assemblyName":"ViralProj277499","assemblyStatus":"current","assemblyType":"haploid","pairedAssembly":{"accession":"GCA_000954815.1","status":"current"},"releaseDate":"2015-03-06","sequencingTech":"Sanger dideoxy sequencing","submitter":"School of Biological Sciences, University of Canterbury"},"assemblyStats":{"contigL50":1,"contigN50":2537,"gcCount":"1112","gcPercent":44.0,"numberOfComponentSequences":1,"numberOfContigs":1,"numberOfScaffolds":1,"scaffoldL50":1,"scaffoldN50":2537,"totalNumberOfChromosomes":1,"totalSequenceLength":"2537","totalUngappedLength":"2537"},"currentAccession":"GCF_000954815.1","organism":{"infraspecificNames":{"isolate":"AHEaCV-20-NZ-2283TU-2012"},"organismName":"Avon-Heathcote Estuary associated circular virus 20","taxId":1618244},"pairedAccession":"GCA_000954815.1","sourceDatabase":"SOURCE_DATABASE_REFSEQ"}
{"accession":"GCF_000954835.1","annotationInfo":{"name":"Annotation submitted by NCBI RefSeq","provider":"NCBI RefSeq","releaseDate":"2015-03-06","stats":{"geneCounts":{"proteinCoding":2,"total":2}}},"assemblyInfo":{"assemblyLevel":"Complete Genome","assemblyMethod":"DNA Baser Sequence Assembler v. 4.16","assemblyName":"ViralProj277506","assemblyStatus":"current","assemblyType":"haploid","pairedAssembly":{"accession":"GCA_000954835.1","status":"current"},"releaseDate":"2015-03-06","sequencingTech":"Sanger dideoxy sequencing","submitter":"School of Biological Sciences, University of Canterbury"},"assemblyStats":{"contigL50":1,"contigN50":1741,"gcCount":"711","gcPercent":41.0,"numberOfComponentSequences":1,"numberOfContigs":1,"numberOfScaffolds":1,"scaffoldL50":1,"scaffoldN50":1741,"totalNumberOfChromosomes":1,"totalSequenceLength":"1741","totalUngappedLength":"1741"},"currentAccession":"GCF_000954835.1","organism":{"infraspecificNames":{"isolate":"AHEaCV-17-NZ-2032CO-2012"},"organismName":"Avon-Heathcote Estuary associated circular virus 17","taxId":1618240},"pairedAccession":"GCA_000954835.1","sourceDatabase":"SOURCE_DATABASE_REFSEQ"}
{"accession":"GCF_000954855.1","annotationInfo":{"name":"Annotation submitted by NCBI RefSeq","provider":"NCBI RefSeq","releaseDate":"2015-03-06","stats":{"geneCounts":{"proteinCoding":2,"total":2}}},"assemblyInfo":{"assemblyLevel":"Complete Genome","assemblyMethod":"DNA Baser Sequence Assembler v. 4.16","assemblyName":"ViralProj277510","assemblyStatus":"current","assemblyType":"haploid","pairedAssembly":{"accession":"GCA_000954855.1","status":"current"},"releaseDate":"2015-03-06","sequencingTech":"Sanger dideoxy sequencing","submitter":"School of Biological Sciences, University of Canterbury"},"assemblyStats":{"contigL50":1,"contigN50":2212,"gcCount":"917","gcPercent":41.5,"numberOfComponentSequences":1,"numberOfContigs":1,"numberOfScaffolds":1,"scaffoldL50":1,"scaffoldN50":2212,"totalNumberOfChromosomes":1,"totalSequenceLength":"2212","totalUngappedLength":"2212"},"currentAccession":"GCF_000954855.1","organism":{"infraspecificNames":{"isolate":"AHEaCV-13-NZ-1986SG-2012"},"organismName":"Avon-Heathcote Estuary associated circular virus 13","taxId":1618236},"pairedAccession":"GCA_000954855.1","sourceDatabase":"SOURCE_DATABASE_REFSEQ"}
{"accession":"GCF_000954875.1","annotationInfo":{"name":"Annotation submitted by NCBI RefSeq","provider":"NCBI RefSeq","releaseDate":"2015-03-06","stats":{"geneCounts":{"proteinCoding":2,"total":2}}},"assemblyInfo":{"assemblyLevel":"Complete Genome","assemblyMethod":"DNA Baser Sequence Assembler v. 4.16","assemblyName":"ViralProj277514","assemblyStatus":"current","assemblyType":"haploid","pairedAssembly":{"accession":"GCA_000954875.1","status":"current"},"releaseDate":"2015-03-06","sequencingTech":"Sanger dideoxy sequencing","submitter":"School of Biological Sciences, University of Canterbury"},"assemblyStats":{"contigL50":1,"contigN50":1763,"gcCount":"829","gcPercent":47.0,"numberOfComponentSequences":1,"numberOfContigs":1,"numberOfScaffolds":1,"scaffoldL50":1,"scaffoldN50":1763,"totalNumberOfChromosomes":1,"totalSequenceLength":"1763","totalUngappedLength":"1763"},"currentAccession":"GCF_000954875.1","organism":{"infraspecificNames":{"isolate":"AHEaCV-1-NZ-2981C1-2012"},"organismName":"Avon-Heathcote Estuary associated circular virus 1","taxId":1618232},"pairedAccession":"GCA_000954875.1","sourceDatabase":"SOURCE_DATABASE_REFSEQ"}
{"accession":"GCF_000954915.1","annotationInfo":{"name":"Annotation submitted by NCBI RefSeq","provider":"NCBI RefSeq","releaseDate":"2015-03-06","stats":{"geneCounts":{"proteinCoding":2,"total":2}}},"assemblyInfo":{"assemblyLevel":"Complete Genome","assemblyMethod":"DNA Baser Sequence Assembler v. 4.16","assemblyName":"ViralProj277522","assemblyStatus":"current","assemblyType":"haploid","pairedAssembly":{"accession":"GCA_000954915.1","status":"current"},"releaseDate":"2015-03-06","sequencingTech":"Sanger dideoxy sequencing","submitter":"School of Biological Sciences, University of Canterbury"},"assemblyStats":{"contigL50":1,"contigN50":2096,"gcCount":"857","gcPercent":41.0,"numberOfComponentSequences":1,"numberOfContigs":1,"numberOfScaffolds":1,"scaffoldL50":1,"scaffoldN50":2096,"totalNumberOfChromosomes":1,"totalSequenceLength":"2096","totalUngappedLength":"2096"},"currentAccession":"GCF_000954915.1","organism":{"infraspecificNames":{"isolate":"AHEaCV-6-NZ-2194TU-2012"},"organismName":"Avon-Heathcote Estuary associated circular virus 6","taxId":1618257},"pairedAccession":"GCA_000954915.1","sourceDatabase":"SOURCE_DATABASE_REFSEQ"}
{"accession":"GCF_000955155.1","annotationInfo":{"name":"Annotation submitted by NCBI RefSeq","provider":"NCBI RefSeq","releaseDate":"2015-03-06","stats":{"geneCounts":{"proteinCoding":2,"total":2}}},"assemblyInfo":{"assemblyLevel":"Complete Genome","assemblyMethod":"DNA Baser Sequence Assembler v. 4.16","assemblyName":"ViralProj277493","assemblyStatus":"current","assemblyType":"haploid","pairedAssembly":{"accession":"GCA_000955155.1","status":"current"},"releaseDate":"2015-03-06","sequencingTech":"Sanger dideoxy sequencing","submitter":"School of Biological Sciences, University of Canterbury"},"assemblyStats":{"contigL50":1,"contigN50":2456,"gcCount":"889","gcPercent":36.0,"numberOfComponentSequences":1,"numberOfContigs":1,"numberOfScaffolds":1,"scaffoldL50":1,"scaffoldN50":2456,"totalNumberOfChromosomes":1,"totalSequenceLength":"2456","totalUngappedLength":"2456"},"currentAccession":"GCF_000955155.1","organism":{"infraspecificNames":{"isolate":"AHEaCV-26-NZ-2311TU-2012"},"organismName":"Avon-Heathcote Estuary associated circular virus 26","taxId":1618250},"pairedAccession":"GCA_000955155.1","sourceDatabase":"SOURCE_DATABASE_REFSEQ"}
{"accession":"GCF_000955175.1","annotationInfo":{"name":"Annotation submitted by NCBI RefSeq","provider":"NCBI RefSeq","releaseDate":"2015-03-06","stats":{"geneCounts":{"proteinCoding":2,"total":2}}},"assemblyInfo":{"assemblyLevel":"Complete Genome","assemblyMethod":"DNA Baser Sequence Assembler v. 4.16","assemblyName":"ViralProj277497","assemblyStatus":"current","assemblyType":"haploid","pairedAssembly":{"accession":"GCA_000955175.1","status":"current"},"releaseDate":"2015-03-06","sequencingTech":"Sanger dideoxy sequencing","submitter":"School of Biological Sciences, University of Canterbury"},"assemblyStats":{"contigL50":1,"contigN50":2109,"gcCount":"835","gcPercent":39.5,"numberOfComponentSequences":1,"numberOfContigs":1,"numberOfScaffolds":1,"scaffoldL50":1,"scaffoldN50":2109,"totalNumberOfChromosomes":1,"totalSequenceLength":"2109","totalUngappedLength":"2109"},"currentAccession":"GCF_000955175.1","organism":{"infraspecificNames":{"isolate":"AHEaCV-22-NZ-2138TU-2012"},"organismName":"Avon-Heathcote Estuary associated circular virus 22","taxId":1618246},"pairedAccession":"GCA_000955175.1","sourceDatabase":"SOURCE_DATABASE_REFSEQ"}
{"accession":"GCF_000955195.1","annotationInfo":{"name":"Annotation submitted by NCBI RefSeq","provider":"NCBI RefSeq","releaseDate":"2015-03-06","stats":{"geneCounts":{"proteinCoding":2,"total":2}}},"assemblyInfo":{"assemblyLevel":"Complete Genome","assemblyMethod":"DNA Baser Sequence Assembler v. 4.16","assemblyName":"ViralProj277501","assemblyStatus":"current","assemblyType":"haploid","pairedAssembly":{"accession":"GCA_000955195.1","status":"current"},"releaseDate":"2015-03-06","sequencingTech":"Sanger dideoxy sequencing","submitter":"School of Biological Sciences, University of Canterbury"},"assemblyStats":{"contigL50":1,"contigN50":2784,"gcCount":"1313","gcPercent":47.0,"numberOfComponentSequences":1,"numberOfContigs":1,"numberOfScaffolds":1,"scaffoldL50":1,"scaffoldN50":2784,"totalNumberOfChromosomes":1,"totalSequenceLength":"2784","totalUngappedLength":"2784"},"currentAccession":"GCF_000955195.1","organism":{"infraspecificNames":{"isolate":"AHEaCV-19-NZ-4942GA-2012"},"organismName":"Avon-Heathcote Estuary associated circular virus 19","taxId":1618242},"pairedAccession":"GCA_000955195.1","sourceDatabase":"SOURCE_DATABASE_REFSEQ"}
{"accession":"GCF_000955215.1","annotationInfo":{"name":"Annotation submitted by NCBI RefSeq","provider":"NCBI RefSeq","releaseDate":"2015-03-06","stats":{"geneCounts":{"proteinCoding":2,"total":2}}},"assemblyInfo":{"assemblyLevel":"Complete Genome","assemblyMethod":"DNA Baser Sequence Assembler v. 4.16","assemblyName":"ViralProj277508","assemblyStatus":"current","assemblyType":"haploid","pairedAssembly":{"accession":"GCA_000955215.1","status":"current"},"releaseDate":"2015-03-06","sequencingTech":"Sanger dideoxy sequencing","submitter":"School of Biological Sciences, University of Canterbury"},"assemblyStats":{"contigL50":1,"contigN50":2817,"gcCount":"1195","gcPercent":42.5,"numberOfComponentSequences":1,"numberOfContigs":1,"numberOfScaffolds":1,"scaffoldL50":1,"scaffoldN50":2817,"totalNumberOfChromosomes":1,"totalSequenceLength":"2817","totalUngappedLength":"2817"},"currentAccession":"GCF_000955215.1","organism":{"infraspecificNames":{"isolate":"AHEaCV-15-NZ-2320TU-2012"},"organismName":"Avon-Heathcote Estuary associated circular virus 15","taxId":1618238},"pairedAccession":"GCA_000955215.1","sourceDatabase":"SOURCE_DATABASE_REFSEQ"}
{"accession":"GCF_000955235.1","annotationInfo":{"name":"Annotation submitted by NCBI RefSeq","provider":"NCBI RefSeq","releaseDate":"2015-03-06","stats":{"geneCounts":{"proteinCoding":2,"total":2}}},"assemblyInfo":{"assemblyLevel":"Complete Genome","assemblyMethod":"DNA Baser Sequence Assembler v. 4.16","assemblyName":"ViralProj277512","assemblyStatus":"current","assemblyType":"haploid","pairedAssembly":{"accession":"GCA_000955235.1","status":"current"},"releaseDate":"2015-03-06","sequencingTech":"Sanger dideoxy sequencing","submitter":"School of Biological Sciences, University of Canterbury"},"assemblyStats":{"contigL50":1,"contigN50":2307,"gcCount":"1257","gcPercent":54.5,"numberOfComponentSequences":1,"numberOfContigs":1,"numberOfScaffolds":1,"scaffoldL50":1,"scaffoldN50":2307,"totalNumberOfChromosomes":1,"totalSequenceLength":"2307","totalUngappedLength":"2307"},"currentAccession":"GCF_000955235.1","organism":{"infraspecificNames":{"isolate":"AHEaCV-11-NZ-2256TU-2012"},"organismName":"Avon-Heathcote Estuary associated circular virus 11","taxId":1618234},"pairedAccession":"GCA_000955235.1","sourceDatabase":"SOURCE_DATABASE_REFSEQ"}
{"accession":"GCF_000955275.1","annotationInfo":{"name":"Annotation submitted by NCBI RefSeq","provider":"NCBI RefSeq","releaseDate":"2015-03-06","stats":{"geneCounts":{"proteinCoding":2,"total":2}}},"assemblyInfo":{"assemblyLevel":"Complete Genome","assemblyMethod":"DNA Baser Sequence Assembler v. 4.16","assemblyName":"ViralProj277520","assemblyStatus":"current","assemblyType":"haploid","pairedAssembly":{"accession":"GCA_000955275.1","status":"current"},"releaseDate":"2015-03-06","sequencingTech":"Sanger dideoxy sequencing","submitter":"School of Biological Sciences, University of Canterbury"},"assemblyStats":{"contigL50":1,"contigN50":2184,"gcCount":"927","gcPercent":42.5,"numberOfComponentSequences":1,"numberOfContigs":1,"numberOfScaffolds":1,"scaffoldL50":1,"scaffoldN50":2184,"totalNumberOfChromosomes":1,"totalSequenceLength":"2184","totalUngappedLength":"2184"},"currentAccession":"GCF_000955275.1","organism":{"infraspecificNames":{"isolate":"AHEaCV-8-NZ-2216TU-2012"},"organismName":"Avon-Heathcote Estuary associated circular virus 8","taxId":1618259},"pairedAccession":"GCA_000955275.1","sourceDatabase":"SOURCE_DATABASE_REFSEQ"}
{"accession":"GCF_000955295.1","annotationInfo":{"name":"Annotation submitted by NCBI RefSeq","provider":"NCBI RefSeq","releaseDate":"2015-03-06","stats":{"geneCounts":{"proteinCoding":2,"total":2}}},"assemblyInfo":{"assemblyLevel":"Complete Genome","assemblyMethod":"DNA Baser Sequence Assembler v. 4.16","assemblyName":"ViralProj277524","assemblyStatus":"current","assemblyType":"haploid","pairedAssembly":{"accession":"GCA_000955295.1","status":"current"},"releaseDate":"2015-03-06","sequencingTech":"Sanger dideoxy sequencing","submitter":"School of Biological Sciences, University of Canterbury"},"assemblyStats":{"contigL50":1,"contigN50":1835,"gcCount":"720","gcPercent":39.0,"numberOfComponentSequences":1,"numberOfContigs":1,"numberOfScaffolds":1,"scaffoldL50":1,"scaffoldN50":1835,"totalNumberOfChromosomes":1,"totalSequenceLength":"1835","totalUngappedLength":"1835"},"currentAccession":"GCF_000955295.1","organism":{"infraspecificNames":{"isolate":"AHEaCV-4-NZ-3049C1-2012"},"organismName":"Avon-Heathcote Estuary associated circular virus 4","taxId":1618255},"pairedAccession":"GCA_000955295.1","sourceDatabase":"SOURCE_DATABASE_REFSEQ"}
{"accession":"GCF_000955495.1","annotationInfo":{"name":"Annotation submitted by NCBI RefSeq","provider":"NCBI RefSeq","releaseDate":"2015-03-06","stats":{"geneCounts":{"proteinCoding":2,"total":2}}},"assemblyInfo":{"assemblyLevel":"Complete Genome","assemblyMethod":"DNA Baser Sequence Assembler v. 4.16","assemblyName":"ViralProj277492","assemblyStatus":"current","assemblyType":"haploid","pairedAssembly":{"accession":"GCA_000955495.1","status":"current"},"releaseDate":"2015-03-06","sequencingTech":"Sanger dideoxy sequencing","submitter":"School of Biological Sciences, University of Canterbury"},"assemblyStats":{"contigL50":1,"contigN50":2632,"gcCount":"1124","gcPercent":42.5,"numberOfComponentSequences":1,"numberOfContigs":1,"numberOfScaffolds":1,"scaffoldL50":1,"scaffoldN50":2632,"totalNumberOfChromosomes":1,"totalSequenceLength":"2632","totalUngappedLength":"2632"},"currentAccession":"GCF_000955495.1","organism":{"infraspecificNames":{"isolate":"AHEaCV-27-NZ-2332TU-2012"},"organismName":"Avon-Heathcote Estuary associated circular virus 27","taxId":1618251},"pairedAccession":"GCA_000955495.1","sourceDatabase":"SOURCE_DATABASE_REFSEQ"}
{"accession":"GCF_000955515.1","annotationInfo":{"name":"Annotation submitted by NCBI RefSeq","provider":"NCBI RefSeq","releaseDate":"2015-03-06","stats":{"geneCounts":{"proteinCoding":2,"total":2}}},"assemblyInfo":{"assemblyLevel":"Complete Genome","assemblyMethod":"DNA Baser Sequence Assembler v. 4.16","assemblyName":"ViralProj277496","assemblyStatus":"current","assemblyType":"haploid","pairedAssembly":{"accession":"GCA_000955515.1","status":"current"},"releaseDate":"2015-03-06","sequencingTech":"Sanger dideoxy sequencing","submitter":"School of Biological Sciences, University of Canterbury"},"assemblyStats":{"contigL50":1,"contigN50":1942,"gcCount":"786","gcPercent":40.5,"numberOfComponentSequences":1,"numberOfContigs":1,"numberOfScaffolds":1,"scaffoldL50":1,"scaffoldN50":1942,"totalNumberOfChromosomes":1,"totalSequenceLength":"1942","totalUngappedLength":"1942"},"currentAccession":"GCF_000955515.1","organism":{"infraspecificNames":{"isolate":"AHEaCV-23-NZ-2161TU-2012"},"organismName":"Avon-Heathcote Estuary associated circular virus 23","taxId":1618247},"pairedAccession":"GCA_000955515.1","sourceDatabase":"SOURCE_DATABASE_REFSEQ"}
{"accession":"GCF_000955535.1","annotationInfo":{"name":"Annotation submitted by NCBI RefSeq","provider":"NCBI RefSeq","releaseDate":"2015-03-06","stats":{"geneCounts":{"proteinCoding":2,"total":2}}},"assemblyInfo":{"assemblyLevel":"Complete Genome","assemblyMethod":"DNA Baser Sequence Assembler v. 4.16","assemblyName":"ViralProj277500","assemblyStatus":"current","assemblyType":"haploid","pairedAssembly":{"accession":"GCA_000955535.1","status":"current"},"releaseDate":"2015-03-06","sequencingTech":"Sanger dideoxy sequencing","submitter":"School of Biological Sciences, University of Canterbury"},"assemblyStats":{"contigL50":1,"contigN50":1865,"gcCount":"647","gcPercent":34.5,"numberOfComponentSequences":1,"numberOfContigs":1,"numberOfScaffolds":1,"scaffoldL50":1,"scaffoldN50":1865,"totalNumberOfChromosomes":1,"totalSequenceLength":"1865","totalUngappedLength":"1865"},"currentAccession":"GCF_000955535.1","organism":{"infraspecificNames":{"isolate":"AHEaCV-2-NZ-3024C1-2012"},"organismName":"Avon-Heathcote Estuary associated circular virus 2","taxId":1618243},"pairedAccession":"GCA_000955535.1","sourceDatabase":"SOURCE_DATABASE_REFSEQ"}
{"accession":"GCF_000955555.1","annotationInfo":{"name":"Annotation submitted by NCBI RefSeq","provider":"NCBI RefSeq","releaseDate":"2015-03-06","stats":{"geneCounts":{"proteinCoding":2,"total":2}}},"assemblyInfo":{"assemblyLevel":"Complete Genome","assemblyMethod":"DNA Baser Sequence Assembler v. 4.16","assemblyName":"ViralProj277507","assemblyStatus":"current","assemblyType":"haploid","pairedAssembly":{"accession":"GCA_000955555.1","status":"current"},"releaseDate":"2015-03-06","sequencingTech":"Sanger dideoxy sequencing","submitter":"School of Biological Sciences, University of Canterbury"},"assemblyStats":{"contigL50":1,"contigN50":1990,"gcCount":"1054","gcPercent":53.0,"numberOfComponentSequences":1,"numberOfContigs":1,"numberOfScaffolds":1,"scaffoldL50":1,"scaffoldN50":1990,"totalNumberOfChromosomes":1,"totalSequenceLength":"1990","totalUngappedLength":"1990"},"currentAccession":"GCF_000955555.1","organism":{"infraspecificNames":{"isolate":"AHEaCV-16-NZ-2991SG-2012"},"organismName":"Avon-Heathcote Estuary associated circular virus 16","taxId":1618239},"pairedAccession":"GCA_000955555.1","sourceDatabase":"SOURCE_DATABASE_REFSEQ"}
{"accession":"GCF_000955575.1","annotationInfo":{"name":"Annotation submitted by NCBI RefSeq","provider":"NCBI RefSeq","releaseDate":"2015-03-06","stats":{"geneCounts":{"proteinCoding":2,"total":2}}},"assemblyInfo":{"assemblyLevel":"Complete Genome","assemblyMethod":"DNA Baser Sequence Assembler v. 4.16","assemblyName":"ViralProj277511","assemblyStatus":"current","assemblyType":"haploid","pairedAssembly":{"accession":"GCA_000955575.1","status":"current"},"releaseDate":"2015-03-06","sequencingTech":"Sanger dideoxy sequencing","submitter":"School of Biological Sciences, University of Canterbury"},"assemblyStats":{"contigL50":1,"contigN50":2161,"gcCount":"1121","gcPercent":52.0,"numberOfComponentSequences":1,"numberOfContigs":1,"numberOfScaffolds":1,"scaffoldL50":1,"scaffoldN50":2161,"totalNumberOfChromosomes":1,"totalSequenceLength":"2161","totalUngappedLength":"2161"},"currentAccession":"GCF_000955575.1","organism":{"infraspecificNames":{"isolate":"AHEaCV-12-NZ-3316C1-2012"},"organismName":"Avon-Heathcote Estuary associated circular virus 12","taxId":1618235},"pairedAccession":"GCA_000955575.1","sourceDatabase":"SOURCE_DATABASE_REFSEQ"}
{"accession":"GCF_000955615.1","annotationInfo":{"name":"Annotation submitted by NCBI RefSeq","provider":"NCBI RefSeq","releaseDate":"2015-03-06","stats":{"geneCounts":{"proteinCoding":2,"total":2}}},"assemblyInfo":{"assemblyLevel":"Complete Genome","assemblyMethod":"DNA Baser Sequence Assembler v. 4.16","assemblyName":"ViralProj277519","assemblyStatus":"current","assemblyType":"haploid","pairedAssembly":{"accession":"GCA_000955615.1","status":"current"},"releaseDate":"2015-03-06","sequencingTech":"Sanger dideoxy sequencing","submitter":"School of Biological Sciences, University of Canterbury"},"assemblyStats":{"contigL50":1,"contigN50":1806,"gcCount":"753","gcPercent":41.5,"numberOfComponentSequences":1,"numberOfContigs":1,"numberOfScaffolds":1,"scaffoldL50":1,"scaffoldN50":1806,"totalNumberOfChromosomes":1,"totalSequenceLength":"1806","totalUngappedLength":"1806"},"currentAccession":"GCF_000955615.1","organism":{"infraspecificNames":{"isolate":"AHEaCV-9-NZ-3131SG-2012"},"organismName":"Avon-Heathcote Estuary associated circular virus 9","taxId":1618260},"pairedAccession":"GCA_000955615.1","sourceDatabase":"SOURCE_DATABASE_REFSEQ"}
{"accession":"GCF_000955635.1","annotationInfo":{"name":"Annotation submitted by NCBI RefSeq","provider":"NCBI RefSeq","releaseDate":"2015-03-06","stats":{"geneCounts":{"proteinCoding":2,"total":2}}},"assemblyInfo":{"assemblyLevel":"Complete Genome","assemblyMethod":"DNA Baser Sequence Assembler v. 4.16","assemblyName":"ViralProj277523","assemblyStatus":"current","assemblyType":"haploid","pairedAssembly":{"accession":"GCA_000955635.1","status":"current"},"releaseDate":"2015-03-06","sequencingTech":"Sanger dideoxy sequencing","submitter":"School of Biological Sciences, University of Canterbury"},"assemblyStats":{"contigL50":1,"contigN50":2434,"gcCount":"1215","gcPercent":50.0,"numberOfComponentSequences":1,"numberOfContigs":1,"numberOfScaffolds":1,"scaffoldL50":1,"scaffoldN50":2434,"totalNumberOfChromosomes":1,"totalSequenceLength":"2434","totalUngappedLength":"2434"},"currentAccession":"GCF_000955635.1","organism":{"infraspecificNames":{"isolate":"AHEaCV-5-NZ-3091C2-2012"},"organismName":"Avon-Heathcote Estuary associated circular virus 5","taxId":1618256},"pairedAccession":"GCA_000955635.1","sourceDatabase":"SOURCE_DATABASE_REFSEQ"}
{"accession":"GCF_001041155.1","annotationInfo":{"name":"Annotation submitted by NCBI RefSeq","provider":"NCBI RefSeq","releaseDate":"2021-10-12","stats":{"geneCounts":{"nonCoding":19,"proteinCoding":201,"total":220}}},"assemblyInfo":{"assemblyLevel":"Complete Genome","assemblyMethod":"Glimmer v. 3.02; RAST v. 4.0","assemblyName":"ViralProj287993","assemblyStatus":"current","assemblyType":"haploid","pairedAssembly":{"accession":"GCA_001041155.1","annotationName":"Annotation submitted by Food Science and Technology, Chonbuk National University","status":"current"},"releaseDate":"2015-06-24","sequencingTech":"Sanger dideoxy sequencing; 454","submitter":"Food Science and Technology, Chonbuk National University"},"assemblyStats":{"contigL50":1,"contigN50":159492,"gcCount":"63251","gcPercent":39.5,"numberOfComponentSequences":1,"numberOfContigs":1,"numberOfScaffolds":1,"scaffoldL50":1,"scaffoldN50":159492,"totalNumberOfChromosomes":1,"totalSequenceLength":"159492","totalUngappedLength":"159492"},"currentAccession":"GCF_001041155.1","organism":{"organismName":"Bacillus phage JBP901","taxId":1498212},"pairedAccession":"GCA_001041155.1","sourceDatabase":"SOURCE_DATABASE_REFSEQ","typeMaterial":{"typeDisplayText":"ICTV species exemplar","typeLabel":"TYPE_ICTV"}}
{"accession":"GCF_001041555.1","annotationInfo":{"name":"Annotation submitted by NCBI RefSeq","provider":"NCBI RefSeq","releaseDate":"2021-10-12","stats":{"geneCounts":{"nonCoding":18,"proteinCoding":220,"total":238}}},"assemblyInfo":{"assemblyLevel":"Complete Genome","assemblyMethod":"CLC genomics workbench v. 3.6.5; Glimmer v. 3.0.2","assemblyName":"ViralProj287998","assemblyStatus":"current","assemblyType":"haploid","pairedAssembly":{"accession":"GCA_001041555.1","annotationName":"Annotation submitted by Food Science and Technology, Chonbuk National University","status":"current"},"releaseDate":"2015-06-24","sequencingTech":"Sanger dideoxy sequencing; 454","submitter":"Food Science and Technology, Chonbuk National University"},"assemblyStats":{"contigL50":1,"contigN50":159071,"gcCount":"62757","gcPercent":39.5,"numberOfComponentSequences":1,"numberOfContigs":1,"numberOfScaffolds":1,"scaffoldL50":1,"scaffoldN50":159071,"totalNumberOfChromosomes":1,"totalSequenceLength":"159071","totalUngappedLength":"159071"},"currentAccession":"GCF_001041555.1","organism":{"infraspecificNames":{"isolate":"BCP8-2"},"organismName":"Bacillus phage BCP8-2","taxId":1129192},"pairedAccession":"GCA_001041555.1","sourceDatabase":"SOURCE_DATABASE_REFSEQ","typeMaterial":{"typeDisplayText":"ICTV species exemplar","typeLabel":"TYPE_ICTV"}}
{"accession":"GCF_001041735.1","annotationInfo":{"name":"Annotation submitted by NCBI RefSeq","provider":"NCBI RefSeq","releaseDate":"2021-10-12","stats":{"geneCounts":{"proteinCoding":67,"total":67}}},"assemblyInfo":{"assemblyLevel":"Complete Genome","assemblyName":"ViralProj287959","assemblyStatus":"current","assemblyType":"haploid","pairedAssembly":{"accession":"GCA_001041735.1","status":"current"},"releaseDate":"2015-06-24","submitter":"Contact:Mitsuhiro Yoshida Japan Agency for Marine-Earth Science & Technology (JAMSTEC), Department of Subsurface Geobiological Analysis and Research (D-SUGAR); 2-15 Natsushima-cho, Yokosuka, Kanagawa 237-0061, Japan"},"assemblyStats":{"contigL50":1,"contigN50":47800,"gcCount":"31875","gcPercent":66.5,"numberOfComponentSequences":1,"numberOfContigs":1,"numberOfScaffolds":1,"scaffoldL50":1,"scaffoldN50":47800,"totalNumberOfChromosomes":1,"totalSequenceLength":"47800","totalUngappedLength":"47800"},"currentAccession":"GCF_001041735.1","organism":{"infraspecificNames":{"strain":"AmM-1"},"organismName":"Aurantimonas phage AmM-1","taxId":1503929},"pairedAccession":"GCA_001041735.1","sourceDatabase":"SOURCE_DATABASE_REFSEQ"}
{"accession":"GCF_001308615.1","annotationInfo":{"name":"Annotation submitted by NCBI RefSeq","provider":"NCBI RefSeq","releaseDate":"2018-08-13","stats":{"geneCounts":{"proteinCoding":6,"total":6}}},"assemblyInfo":{"assemblyLevel":"Complete Genome","assemblyMethod":"DNAMAN v. 5.2.10","assemblyName":"ViralProj298040","assemblyStatus":"current","assemblyType":"haploid","pairedAssembly":{"accession":"GCA_001308615.1","status":"current"},"releaseDate":"2015-10-07","sequencingTech":"Sanger dideoxy sequencing","submitter":"Plant Systems Engineering Research Center, Korea Research Institute of Bioscience and Biotechnology"},"assemblyStats":{"contigL50":1,"contigN50":8105,"gcCount":"3041","gcPercent":37.5,"numberOfComponentSequences":1,"numberOfContigs":1,"numberOfScaffolds":1,"scaffoldL50":1,"scaffoldN50":8105,"totalNumberOfChromosomes":1,"totalSequenceLength":"8105","totalUngappedLength":"8105"},"currentAccession":"GCF_001308615.1","organism":{"infraspecificNames":{"isolate":"AMMV-ES"},"organismName":"Atractylodes mild mottle virus","taxId":1711685},"pairedAccession":"GCA_001308615.1","sourceDatabase":"SOURCE_DATABASE_REFSEQ","typeMaterial":{"typeDisplayText":"ICTV species exemplar","typeLabel":"TYPE_ICTV"}}
{"accession":"GCF_001500675.1","annotationInfo":{"name":"Annotation submitted by NCBI RefSeq","provider":"NCBI RefSeq","releaseDate":"2021-10-15","stats":{"geneCounts":{"proteinCoding":54,"total":54}}},"assemblyInfo":{"assemblyLevel":"Complete Genome","assemblyName":"ViralProj307766","assemblyStatus":"current","assemblyType":"haploid","pairedAssembly":{"accession":"GCA_001500675.1","status":"current"},"releaseDate":"2016-01-05","submitter":"Korea University, College of Life Science and Biotechnology"},"assemblyStats":{"contigL50":1,"contigN50":56505,"gcCount":"20591","gcPercent":36.5,"numberOfComponentSequences":1,"numberOfContigs":1,"numberOfScaffolds":1,"scaffoldL50":1,"scaffoldN50":56505,"totalNumberOfChromosomes":1,"totalSequenceLength":"56505","totalUngappedLength":"56505"},"currentAccession":"GCF_001500675.1","organism":{"organismName":"Bacillus phage 250","taxId":2880539},"pairedAccession":"GCA_001500675.1","sourceDatabase":"SOURCE_DATABASE_REFSEQ","typeMaterial":{"typeDisplayText":"ICTV species exemplar","typeLabel":"TYPE_ICTV"}}
{"accession":"GCF_001501795.2","annotationInfo":{"name":"Annotation submitted by NCBI RefSeq","provider":"NCBI RefSeq","releaseDate":"2021-10-12","stats":{"geneCounts":{"proteinCoding":76,"total":76}}},"assemblyInfo":{"assemblyLevel":"Complete Genome","assemblyMethod":"SOAP v. 2.0","assemblyName":"ViralProj307686","assemblyStatus":"current","assemblyType":"haploid","pairedAssembly":{"accession":"GCA_001501795.1","annotationName":"Annotation submitted by College of Life Science and Technology, State Key Laboratory of Agricultural Microbiology","status":"current"},"releaseDate":"2016-06-21","sequencingTech":"Illumina","submitter":"College of Life Science and Technology, State Key Laboratory of Agricultural Microbiology"},"assemblyStats":{"contigL50":1,"contigN50":51366,"gcCount":"18207","gcPercent":35.5,"numberOfComponentSequences":1,"numberOfContigs":1,"numberOfScaffolds":1,"scaffoldL50":1,"scaffoldN50":51366,"totalNumberOfChromosomes":1,"totalSequenceLength":"51366","totalUngappedLength":"51366"},"currentAccession":"GCF_001501795.2","organism":{"organismName":"Bacillus phage vB_BtS_BMBtp3","taxId":1445809},"pairedAccession":"GCA_001501795.1","sourceDatabase":"SOURCE_DATABASE_REFSEQ","typeMaterial":{"typeDisplayText":"ICTV species exemplar","typeLabel":"TYPE_ICTV"}}
{"accession":"GCF_001501855.1","annotationInfo":{"name":"Annotation submitted by NCBI RefSeq","provider":"NCBI RefSeq","releaseDate":"2023-05-08","stats":{"geneCounts":{"proteinCoding":300,"total":300}}},"assemblyInfo":{"assemblyLevel":"Complete Genome","assemblyMethod":"Newbler v. Apr-2013; Consed v. 20","assemblyName":"ViralProj307716","assemblyStatus":"current","assemblyType":"haploid","pairedAssembly":{"accession":"GCA_001501855.1","annotationName":"Annotation submitted by Biological Sciences, UMBC","status":"current"},"releaseDate":"2016-01-05","sequencingTech":"Illumina","submitter":"Biological Sciences, UMBC"},"assemblyStats":{"contigL50":1,"contigN50":162252,"gcCount":"62910","gcPercent":39.0,"numberOfComponentSequences":1,"numberOfContigs":1,"numberOfScaffolds":1,"scaffoldL50":1,"scaffoldN50":162252,"totalNumberOfChromosomes":1,"totalSequenceLength":"162252","totalUngappedLength":"162252"},"currentAccession":"GCF_001501855.1","organism":{"organismName":"Bacillus phage Eyuki","taxId":1690431},"pairedAccession":"GCA_001501855.1","sourceDatabase":"SOURCE_DATABASE_REFSEQ","typeMaterial":{"typeDisplayText":"ICTV additional isolate","typeLabel":"TYPE_ICTV_ADDITIONAL"}}
{"accession":"GCF_001501875.1","annotationInfo":{"name":"Annotation submitted by NCBI RefSeq","provider":"NCBI RefSeq","releaseDate":"2016-01-05","stats":{"geneCounts":{"proteinCoding":50,"total":50}}},"assemblyInfo":{"assemblyLevel":"Complete Genome","assemblyName":"ViralProj307720","assemblyStatus":"current","assemblyType":"haploid","bioprojectAccession":"PRJNA222858","bioprojectLineage":[{"bioprojects":[{"accession":"PRJNA222858","title":"Bacteriophage Genome Sequencing"}]}],"pairedAssembly":{"accession":"GCA_001501875.1","annotationName":"Annotation submitted by CPT","status":"current"},"releaseDate":"2016-01-05","submitter":"CPT"},"assemblyStats":{"contigL50":1,"contigN50":40024,"gcCount":"16258","gcPercent":40.5,"numberOfComponentSequences":1,"numberOfContigs":1,"numberOfScaffolds":1,"scaffoldL50":1,"scaffoldN50":40024,"totalNumberOfChromosomes":1,"totalSequenceLength":"40024","totalUngappedLength":"40024"},"currentAccession":"GCF_001501875.1","organism":{"organismName":"Bacillus phage Pavlov","taxId":1675598},"pairedAccession":"GCA_001501875.1","sourceDatabase":"SOURCE_DATABASE_REFSEQ"}
{"accession":"GCF_001502795.1","annotationInfo":{"name":"Annotation submitted by NCBI RefSeq","provider":"NCBI RefSeq","releaseDate":"2016-01-05","stats":{"geneCounts":{"proteinCoding":1,"total":1}}},"assemblyInfo":{"assemblyLevel":"Complete Genome","assemblyName":"ViralProj307781","assemblyStatus":"current","assemblyType":"haploid","pairedAssembly":{"accession":"GCA_001502795.1","status":"current"},"releaseDate":"2016-01-05","sequencingTech":"Sanger dideoxy sequencing","submitter":"Regional Laboratory of Virology, ANTSZ, Baranya County Institute of State Public Health Service"},"assemblyStats":{"contigL50":1,"contigN50":7270,"gcCount":"3311","gcPercent":45.5,"numberOfComponentSequences":1,"numberOfContigs":1,"numberOfScaffolds":1,"scaffoldL50":1,"scaffoldN50":7270,"totalNumberOfChromosomes":1,"totalSequenceLength":"7270","totalUngappedLength":"7270"},"currentAccession":"GCF_001502795.1","organism":{"infraspecificNames":{"strain":"Pf-CHK1/AsV"},"organismName":"Avisivirus Pf-CHK1/AsV","taxId":1766559},"pairedAccession":"GCA_001502795.1","sourceDatabase":"SOURCE_DATABASE_REFSEQ"}
{"accession":"GCF_001503455.1","annotationInfo":{"name":"Annotation submitted by NCBI RefSeq","provider":"NCBI RefSeq","releaseDate":"2016-01-05","stats":{"geneCounts":{"proteinCoding":50,"total":50}}},"assemblyInfo":{"assemblyLevel":"Complete Genome","assemblyName":"ViralProj307919","assemblyStatus":"current","assemblyType":"haploid","bioprojectAccession":"PRJNA222858","bioprojectLineage":[{"bioprojects":[{"accession":"PRJNA222858","title":"Bacteriophage Genome Sequencing"}]}],"pairedAssembly":{"accession":"GCA_001503455.1","annotationName":"Annotation submitted by CPT","status":"current"},"releaseDate":"2016-01-05","submitter":"CPT"},"assemblyStats":{"contigL50":1,"contigN50":40000,"gcCount":"16267","gcPercent":40.5,"numberOfComponentSequences":1,"numberOfContigs":1,"numberOfScaffolds":1,"scaffoldL50":1,"scaffoldN50":40000,"totalNumberOfChromosomes":1,"totalSequenceLength":"40000","totalUngappedLength":"40000"},"currentAccession":"GCF_001503455.1","organism":{"organismName":"Bacillus phage Palmer","taxId":1597966},"pairedAccession":"GCA_001503455.1","sourceDatabase":"SOURCE_DATABASE_REFSEQ","typeMaterial":{"typeDisplayText":"ICTV species exemplar","typeLabel":"TYPE_ICTV"}}
{"accession":"GCF_001504235.1","annotationInfo":{"name":"Annotation submitted by NCBI RefSeq","provider":"NCBI RefSeq","releaseDate":"2021-10-12","stats":{"geneCounts":{"nonCoding":20,"proteinCoding":247,"total":267}}},"assemblyInfo":{"assemblyLevel":"Complete Genome","assemblyMethod":"Unknown v. Unknown","assemblyName":"ViralProj307914","assemblyStatus":"current","assemblyType":"haploid","pairedAssembly":{"accession":"GCA_001504235.1","annotationName":"Annotation submitted by Biological Sciences, UMBC","status":"current"},"releaseDate":"2016-01-05","sequencingTech":"Illumina","submitter":"Biological Sciences, UMBC"},"assemblyStats":{"contigL50":1,"contigN50":162486,"gcCount":"65115","gcPercent":40.0,"numberOfComponentSequences":1,"numberOfContigs":1,"numberOfScaffolds":1,"scaffoldL50":1,"scaffoldN50":162486,"totalNumberOfChromosomes":1,"totalSequenceLength":"162486","totalUngappedLength":"162486"},"currentAccession":"GCF_001504235.1","organism":{"organismName":"Bacillus phage TsarBomba","taxId":1690456},"pairedAccession":"GCA_001504235.1","sourceDatabase":"SOURCE_DATABASE_REFSEQ","typeMaterial":{"typeDisplayText":"ICTV species exemplar","typeLabel":"TYPE_ICTV"}}
{"accession":"GCF_001504395.1","annotationInfo":{"name":"Annotation submitted by NCBI RefSeq","provider":"NCBI RefSeq","releaseDate":"2019-05-09","stats":{"geneCounts":{"nonCoding":4,"proteinCoding":218,"total":222}}},"assemblyInfo":{"assemblyLevel":"Complete Genome","assemblyName":"ViralProj307946","assemblyStatus":"current","assemblyType":"haploid","pairedAssembly":{"accession":"GCA_001504395.1","annotationName":"Annotation submitted by Molecular and Microbiology, Brigham Young University","status":"current"},"releaseDate":"2016-01-05","submitter":"Molecular and Microbiology, Brigham Young University"},"assemblyStats":{"contigL50":1,"contigN50":137918,"gcCount":"56273","gcPercent":41.0,"numberOfComponentSequences":1,"numberOfContigs":1,"numberOfScaffolds":1,"scaffoldL50":1,"scaffoldN50":137918,"totalNumberOfChromosomes":1,"totalSequenceLength":"137918","totalUngappedLength":"137918"},"currentAccession":"GCF_001504395.1","organism":{"organismName":"Bacillus phage JL","taxId":1296655},"pairedAccession":"GCA_001504395.1","sourceDatabase":"SOURCE_DATABASE_REFSEQ","typeMaterial":{"typeDisplayText":"ICTV species exemplar","typeLabel":"TYPE_ICTV"}}
{"accession":"GCF_001505535.1","annotationInfo":{"name":"Annotation submitted by NCBI RefSeq","provider":"NCBI RefSeq","releaseDate":"2019-06-04","stats":{"geneCounts":{"proteinCoding":25,"total":25}}},"assemblyInfo":{"assemblyLevel":"Complete Genome","assemblyMethod":"Dnastar v. 6.0","assemblyName":"ViralProj307881","assemblyStatus":"current","assemblyType":"haploid","pairedAssembly":{"accession":"GCA_001505535.1","annotationName":"Annotation submitted by Faculty of Environmental Science and Engineering, Faculty of Life Science and Technology, Kunming University of Science and Technology","status":"current"},"releaseDate":"2016-01-05","sequencingTech":"Sanger dideoxy sequencing","submitter":"Faculty of Environmental Science and Engineering, Faculty of Life Science and Technology, Kunming University of Science and Technology"},"assemblyStats":{"contigL50":1,"contigN50":18609,"gcCount":"6767","gcPercent":36.5,"numberOfComponentSequences":1,"numberOfContigs":1,"numberOfScaffolds":1,"scaffoldL50":1,"scaffoldN50":18609,"totalNumberOfChromosomes":1,"totalSequenceLength":"18609","totalUngappedLength":"18609"},"currentAccession":"GCF_001505535.1","organism":{"organismName":"Bacillus phage VMY22","taxId":1734382},"pairedAccession":"GCA_001505535.1","sourceDatabase":"SOURCE_DATABASE_REFSEQ","typeMaterial":{"typeDisplayText":"ICTV species exemplar","typeLabel":"TYPE_ICTV"}}
{"accession":"GCF_001505635.1","annotationInfo":{"name":"Annotation submitted by NCBI RefSeq","provider":"NCBI RefSeq","releaseDate":"2021-10-12","stats":{"geneCounts":{"proteinCoding":301,"total":301}}},"assemblyInfo":{"assemblyLevel":"Complete Genome","assemblyMethod":"Unknown v. Unknown","assemblyName":"ViralProj307901","assemblyStatus":"current","assemblyType":"haploid","pairedAssembly":{"accession":"GCA_001505635.1","annotationName":"Annotation submitted by Biological Sciences, UMBC","status":"current"},"releaseDate":"2016-01-05","sequencingTech":"Illumina","submitter":"Biological Sciences, UMBC"},"assemblyStats":{"contigL50":1,"contigN50":167431,"gcCount":"63105","gcPercent":37.5,"numberOfComponentSequences":1,"numberOfContigs":1,"numberOfScaffolds":1,"scaffoldL50":1,"scaffoldN50":167431,"totalNumberOfChromosomes":1,"totalSequenceLength":"167431","totalUngappedLength":"167431"},"currentAccession":"GCF_001505635.1","organism":{"organismName":"Bacillus phage AvesoBmore","taxId":1698451},"pairedAccession":"GCA_001505635.1","sourceDatabase":"SOURCE_DATABASE_REFSEQ","typeMaterial":{"typeDisplayText":"ICTV species exemplar","typeLabel":"TYPE_ICTV"}}
{"accession":"GCF_001505855.1","annotationInfo":{"name":"Annotation submitted by NCBI RefSeq","provider":"NCBI RefSeq","releaseDate":"2019-05-09","stats":{"geneCounts":{"nonCoding":3,"proteinCoding":220,"total":223}}},"assemblyInfo":{"assemblyLevel":"Complete Genome","assemblyName":"ViralProj307945","assemblyStatus":"current","assemblyType":"haploid","pairedAssembly":{"accession":"GCA_001505855.1","annotationName":"Annotation submitted by Molecular and Microbiology, Brigham Young University","status":"current"},"releaseDate":"2016-01-05","submitter":"Molecular and Microbiology, Brigham Young University"},"assemblyStats":{"contigL50":1,"contigN50":138877,"gcCount":"56620","gcPercent":41.0,"numberOfComponentSequences":1,"numberOfContigs":1,"numberOfScaffolds":1,"scaffoldL50":1,"scaffoldN50":138877,"totalNumberOfChromosomes":1,"totalSequenceLength":"138877","totalUngappedLength":"138877"},"currentAccession":"GCF_001505855.1","organism":{"organismName":"Bacillus phage Shanette","taxId":1296656},"pairedAccession":"GCA_001505855.1","sourceDatabase":"SOURCE_DATABASE_REFSEQ","typeMaterial":{"typeDisplayText":"ICTV species exemplar","typeLabel":"TYPE_ICTV"}}
{"accession":"GCF_001551765.1","annotationInfo":{"name":"Annotation submitted by NCBI RefSeq","provider":"NCBI RefSeq","releaseDate":"2021-10-12","stats":{"geneCounts":{"nonCoding":5,"proteinCoding":211,"total":216}}},"assemblyInfo":{"assemblyLevel":"Complete Genome","assemblyMethod":"GS De Novo Assembler v. 2013.11.1","assemblyName":"ViralProj310944","assemblyStatus":"current","assemblyType":"haploid","pairedAssembly":{"accession":"GCA_001551765.1","annotationName":"Annotation submitted by Key Laboratory of Agricultural and Environmental Microbiology, Wuhan Institute of Virology, Chinese Academy of Sciences","status":"current"},"releaseDate":"2016-02-05","sequencingTech":"454","submitter":"Key Laboratory of Agricultural and Environmental Microbiology, Wuhan Institute of Virology, Chinese Academy of Sciences"},"assemblyStats":{"contigL50":1,"contigN50":151417,"gcCount":"62312","gcPercent":41.0,"numberOfComponentSequences":1,"numberOfContigs":1,"numberOfScaffolds":1,"scaffoldL50":1,"scaffoldN50":151417,"totalNumberOfChromosomes":1,"totalSequenceLength":"151417","totalUngappedLength":"151417"},"currentAccession":"GCF_001551765.1","organism":{"organismName":"Bacillus phage Bp8p-C","taxId":1445810},"pairedAccession":"GCA_001551765.1","sourceDatabase":"SOURCE_DATABASE_REFSEQ","typeMaterial":{"typeDisplayText":"ICTV species exemplar","typeLabel":"TYPE_ICTV"}}
{"accession":"GCF_001651125.1","annotationInfo":{"name":"Annotation submitted by NCBI RefSeq","provider":"NCBI RefSeq","releaseDate":"2016-05-23","stats":{"geneCounts":{"proteinCoding":1,"total":1}}},"assemblyInfo":{"assemblyLevel":"Complete Genome","assemblyMethod":"Geneious v. 6.1.5","assemblyName":"ViralProj322193","assemblyStatus":"current","assemblyType":"haploid","pairedAssembly":{"accession":"GCA_001651125.1","status":"current"},"releaseDate":"2016-05-23","sequencingTech":"Illumina","submitter":"Center for Infection and Immunity, Columbia University"},"assemblyStats":{"contigL50":1,"contigN50":1939,"gcCount":"951","gcPercent":49.0,"numberOfComponentSequences":1,"numberOfContigs":1,"numberOfScaffolds":1,"scaffoldL50":1,"scaffoldN50":1939,"totalNumberOfChromosomes":1,"totalSequenceLength":"1939","totalUngappedLength":"1939"},"currentAccession":"GCF_001651125.1","organism":{"infraspecificNames":{"isolate":"A1"},"organismName":"Avian-like circovirus","taxId":1844928},"pairedAccession":"GCA_001651125.1","sourceDatabase":"SOURCE_DATABASE_REFSEQ","typeMaterial":{"typeDisplayText":"ICTV species exemplar","typeLabel":"TYPE_ICTV"}}
{"accession":"GCF_001654405.1","annotationInfo":{"name":"Annotation submitted by NCBI RefSeq","provider":"NCBI RefSeq","releaseDate":"2016-05-31","stats":{"geneCounts":{"proteinCoding":6,"total":6}}},"assemblyInfo":{"assemblyLevel":"Complete Genome","assemblyName":"ViralProj323871","assemblyStatus":"current","assemblyType":"haploid","pairedAssembly":{"accession":"GCA_001654405.1","annotationName":"Annotation submitted by Contact:Hiroshi Ito Tottori University, Avian Zoonosis Research Center, Faculty of Agriculture; 4-101 Koyama Minami, Tottori, Tottori 680-8553, Japan","status":"current"},"releaseDate":"2016-05-31","submitter":"Contact:Hiroshi Ito Tottori University, Avian Zoonosis Research Center, Faculty of Agriculture; 4-101 Koyama Minami, Tottori, Tottori 680-8553, Japan"},"assemblyStats":{"contigL50":1,"contigN50":16146,"gcCount":"6876","gcPercent":42.5,"numberOfComponentSequences":1,"numberOfContigs":1,"numberOfScaffolds":1,"scaffoldL50":1,"scaffoldN50":16146,"totalNumberOfChromosomes":1,"totalSequenceLength":"16146","totalUngappedLength":"16146"},"currentAccession":"GCF_001654405.1","organism":{"infraspecificNames":{"strain":"goose/Shimane/67/2000"},"organismName":"avian paramyxovirus 13","taxId":2560321},"pairedAccession":"GCA_001654405.1","sourceDatabase":"SOURCE_DATABASE_REFSEQ","typeMaterial":{"typeDisplayText":"ICTV species exemplar","typeLabel":"TYPE_ICTV"}}
{"accession":"GCF_001695485.1","annotationInfo":{"name":"Annotation submitted by NCBI RefSeq","provider":"NCBI RefSeq","releaseDate":"2016-07-25","stats":{"geneCounts":{"proteinCoding":1,"total":1}}},"assemblyInfo":{"assemblyLevel":"Complete Genome","assemblyMethod":"IDBA-UD v. 1.1.1","assemblyName":"ViralProj330731","assemblyStatus":"current","assemblyType":"haploid","pairedAssembly":{"accession":"GCA_001695485.1","status":"current"},"releaseDate":"2016-07-25","sequencingTech":"Illumina","submitter":"EU and OIE Reference Laboratory for Classical Swine Fever, Institute of Virology, Department of Infectious Diseases, University of Veterinary Medicine Hannover"},"assemblyStats":{"contigL50":1,"contigN50":10908,"gcCount":"5037","gcPercent":46.0,"numberOfComponentSequences":1,"numberOfContigs":1,"numberOfScaffolds":1,"scaffoldL50":1,"scaffoldN50":10908,"totalNumberOfChromosomes":1,"totalSequenceLength":"10908","totalUngappedLength":"10908"},"currentAccession":"GCF_001695485.1","organism":{"infraspecificNames":{"isolate":"Bavaria S5/9"},"organismName":"Atypical porcine pestivirus 1","taxId":1873455},"pairedAccession":"GCA_001695485.1","sourceDatabase":"SOURCE_DATABASE_REFSEQ"}
{"accession":"GCF_001736435.1","annotationInfo":{"name":"Annotation submitted by NCBI RefSeq","provider":"NCBI RefSeq","releaseDate":"2021-10-12","stats":{"geneCounts":{"proteinCoding":56,"total":56}}},"assemblyInfo":{"assemblyLevel":"Complete Genome","assemblyMethod":"Velvet v. 1.2.10; cap3 v. 02-08-29","assemblyName":"ViralProj343534","assemblyStatus":"current","assemblyType":"haploid","pairedAssembly":{"accession":"GCA_001736435.1","annotationName":"Annotation submitted by Key Laboratory of Synthetic Biology, Institute of Plant Physiology and Ecology, Shanghai Institutes for Biological Sciences, Chinese Academy of Sciences","status":"current"},"releaseDate":"2016-09-19","sequencingTech":"Sanger dideoxy sequencing; Illumina","submitter":"Key Laboratory of Synthetic Biology, Institute of Plant Physiology and Ecology, Shanghai Institutes for Biological Sciences, Chinese Academy of Sciences"},"assemblyStats":{"contigL50":1,"contigN50":39873,"gcCount":"17050","gcPercent":43.0,"numberOfComponentSequences":1,"numberOfContigs":1,"numberOfScaffolds":1,"scaffoldL50":1,"scaffoldN50":39873,"totalNumberOfChromosomes":1,"totalSequenceLength":"39873","totalUngappedLength":"39873"},"currentAccession":"GCF_001736435.1","organism":{"organismName":"Bacillus phage BalMu-1","taxId":1567487},"pairedAccession":"GCA_001736435.1","sourceDatabase":"SOURCE_DATABASE_REFSEQ"}
{"accession":"GCF_001736615.1","annotationInfo":{"name":"Annotation submitted by NCBI RefSeq","provider":"NCBI RefSeq","releaseDate":"2021-10-12","stats":{"geneCounts":{"proteinCoding":67,"total":67}}},"assemblyInfo":{"assemblyLevel":"Complete Genome","assemblyName":"ViralProj343525","assemblyStatus":"current","assemblyType":"haploid","pairedAssembly":{"accession":"GCA_001736615.1","annotationName":"Annotation submitted by Microorganisms, Leibniz Institute DSMZ - German Collection of Microorganisms and Cell Cultures","status":"current"},"releaseDate":"2016-09-19","submitter":"Microorganisms, Leibniz Institute DSMZ - German Collection of Microorganisms and Cell Cultures"},"assemblyStats":{"contigL50":1,"contigN50":38975,"gcCount":"15908","gcPercent":41.0,"numberOfComponentSequences":1,"numberOfContigs":1,"numberOfScaffolds":1,"scaffoldL50":1,"scaffoldN50":38975,"totalNumberOfChromosomes":1,"totalSequenceLength":"38975","totalUngappedLength":"38975"},"currentAccession":"GCF_001736615.1","organism":{"organismName":"Bacillus phage vB_BhaS-171","taxId":1775140},"pairedAccession":"GCA_001736615.1","sourceDatabase":"SOURCE_DATABASE_REFSEQ"}
{"accession":"GCF_001736835.1","annotationInfo":{"name":"Annotation submitted by NCBI RefSeq","provider":"NCBI RefSeq","releaseDate":"2021-10-12","stats":{"geneCounts":{"proteinCoding":238,"total":238}}},"assemblyInfo":{"assemblyLevel":"Complete Genome","assemblyMethod":"Newbler v. 2.9","assemblyName":"ViralProj343524","assemblyStatus":"current","assemblyType":"haploid","pairedAssembly":{"accession":"GCA_001736835.1","annotationName":"Annotation submitted by Integrated Science and Technology, James Madison University","status":"current"},"releaseDate":"2016-09-19","sequencingTech":"Illumina","submitter":"Integrated Science and Technology, James Madison University"},"assemblyStats":{"contigL50":1,"contigN50":165868,"gcCount":"67023","gcPercent":40.5,"numberOfComponentSequences":1,"numberOfContigs":1,"numberOfScaffolds":1,"scaffoldL50":1,"scaffoldN50":165868,"totalNumberOfChromosomes":1,"totalSequenceLength":"165868","totalUngappedLength":"165868"},"currentAccession":"GCF_001736835.1","organism":{"organismName":"Bacillus phage Eldridge","taxId":1776293},"pairedAccession":"GCA_001736835.1","sourceDatabase":"SOURCE_DATABASE_REFSEQ","typeMaterial":{"typeDisplayText":"ICTV species exemplar","typeLabel":"TYPE_ICTV"}}
{"accession":"GCF_001736935.1","annotationInfo":{"name":"Annotation submitted by NCBI RefSeq","provider":"NCBI RefSeq","releaseDate":"2021-10-12","stats":{"geneCounts":{"proteinCoding":177,"total":177}}},"assemblyInfo":{"assemblyLevel":"Complete Genome","assemblyMethod":"CLC Genomics workbench v. 6.5","assemblyName":"ViralProj343488","assemblyStatus":"current","assemblyType":"haploid","pairedAssembly":{"accession":"GCA_001736935.1","status":"current"},"releaseDate":"2016-09-19","sequencingTech":"Illumina","submitter":"IMBM, Biotechnology, University of the Western Cape"},"assemblyStats":{"contigL50":1,"contigN50":138081,"gcCount":"50300","gcPercent":36.5,"numberOfComponentSequences":1,"numberOfContigs":1,"numberOfScaffolds":1,"scaffoldL50":1,"scaffoldN50":138081,"totalNumberOfChromosomes":1,"totalSequenceLength":"138081","totalUngappedLength":"138081"},"currentAccession":"GCF_001736935.1","organism":{"organismName":"Bacillus phage Shbh1","taxId":1796992},"pairedAccession":"GCA_001736935.1","sourceDatabase":"SOURCE_DATABASE_REFSEQ","typeMaterial":{"typeDisplayText":"ICTV species exemplar","typeLabel":"TYPE_ICTV"}}
{"accession":"GCF_001743675.2","annotationInfo":{"name":"Annotation submitted by NCBI RefSeq","provider":"NCBI RefSeq","releaseDate":"2022-04-02","stats":{"geneCounts":{"proteinCoding":40,"total":40}}},"assemblyInfo":{"assemblyLevel":"Complete Genome","assemblyMethod":"Newbler and Consed v. Feb-2011","assemblyName":"ViralProj344109","assemblyStatus":"current","assemblyType":"haploid","pairedAssembly":{"accession":"GCA_001743675.2","annotationName":"Annotation submitted by Center for the Study of Biological Complexity, Virginia Commonwealth University","status":"current"},"releaseDate":"2022-04-02","sequencingTech":"Illumina","submitter":"Center for the Study of Biological Complexity, Virginia Commonwealth University"},"assemblyStats":{"contigL50":1,"contigN50":25905,"gcCount":"7944","gcPercent":30.5,"numberOfComponentSequences":1,"numberOfContigs":1,"numberOfScaffolds":1,"scaffoldL50":1,"scaffoldN50":25905,"totalNumberOfChromosomes":1,"totalSequenceLength":"25905","totalUngappedLength":"25905"},"currentAccession":"GCF_001743675.2","organism":{"organismName":"Bacillus phage Aurora","taxId":1874000},"pairedAccession":"GCA_001743675.2","sourceDatabase":"SOURCE_DATABASE_REFSEQ","typeMaterial":{"typeDisplayText":"ICTV species exemplar","typeLabel":"TYPE_ICTV"}}
{"accession":"GCF_001743735.1","annotationInfo":{"name":"Annotation submitted by NCBI RefSeq","provider":"NCBI RefSeq","releaseDate":"2021-10-12","stats":{"geneCounts":{"proteinCoding":300,"total":300}}},"assemblyInfo":{"assemblyLevel":"Complete Genome","assemblyMethod":"Newbler and Consed v. Feb-2011","assemblyName":"ViralProj344121","assemblyStatus":"current","assemblyType":"haploid","pairedAssembly":{"accession":"GCA_001743735.1","annotationName":"Annotation submitted by Center for the Study of Biological Complexity, Virginia Commonwealth University","status":"current"},"releaseDate":"2016-09-23","sequencingTech":"454","submitter":"Center for the Study of Biological Complexity, Virginia Commonwealth University"},"assemblyStats":{"contigL50":1,"contigN50":162359,"gcCount":"62830","gcPercent":38.5,"numberOfComponentSequences":1,"numberOfContigs":1,"numberOfScaffolds":1,"scaffoldL50":1,"scaffoldN50":162359,"totalNumberOfChromosomes":1,"totalSequenceLength":"162359","totalUngappedLength":"162359"},"currentAccession":"GCF_001743735.1","organism":{"organismName":"Bacillus phage SageFayge","taxId":1805954},"pairedAccession":"GCA_001743735.1","sourceDatabase":"SOURCE_DATABASE_REFSEQ"}
{"accession":"GCF_001743755.1","annotationInfo":{"name":"Annotation submitted by NCBI RefSeq","provider":"NCBI RefSeq","releaseDate":"2021-10-12","stats":{"geneCounts":{"proteinCoding":301,"total":301}}},"assemblyInfo":{"assemblyLevel":"Complete Genome","assemblyMethod":"Newbler and Consed v. Feb-2011","assemblyName":"ViralProj344125","assemblyStatus":"current","assemblyType":"haploid","pairedAssembly":{"accession":"GCA_001743755.1","annotationName":"Annotation submitted by Center for the Study of Biological Complexity, Virginia Commonwealth University","status":"current"},"releaseDate":"2016-09-23","sequencingTech":"454","submitter":"Center for the Study of Biological Complexity, Virginia Commonwealth University"},"assemblyStats":{"contigL50":1,"contigN50":162375,"gcCount":"62981","gcPercent":39.0,"numberOfComponentSequences":1,"numberOfContigs":1,"numberOfScaffolds":1,"scaffoldL50":1,"scaffoldN50":162375,"totalNumberOfChromosomes":1,"totalSequenceLength":"162375","totalUngappedLength":"162375"},"currentAccession":"GCF_001743755.1","organism":{"organismName":"Bacillus phage Nemo","taxId":1805950},"pairedAccession":"GCA_001743755.1","sourceDatabase":"SOURCE_DATABASE_REFSEQ"}
{"accession":"GCF_001743835.1","annotationInfo":{"name":"Annotation submitted by NCBI RefSeq","provider":"NCBI RefSeq","releaseDate":"2020-06-29","stats":{"geneCounts":{"proteinCoding":291,"total":291}}},"assemblyInfo":{"assemblyLevel":"Complete Genome","assemblyMethod":"Phred/Phrap/Consed v. 23.0","assemblyName":"ViralProj344146","assemblyStatus":"current","assemblyType":"haploid","pairedAssembly":{"accession":"GCA_001743835.1","annotationName":"Annotation submitted by Laboratory of Regulation of Genes Expression of Mobile Elements of Prokaryotes, Institute of Molecular Genetics RAS","status":"current"},"releaseDate":"2016-09-23","sequencingTech":"Illumina","submitter":"Laboratory of Regulation of Genes Expression of Mobile Elements of Prokaryotes, Institute of Molecular Genetics RAS"},"assemblyStats":{"contigL50":1,"contigN50":251042,"gcCount":"69668","gcPercent":28.0,"numberOfComponentSequences":1,"numberOfContigs":1,"numberOfScaffolds":1,"scaffoldL50":1,"scaffoldN50":251042,"totalNumberOfChromosomes":1,"totalSequenceLength":"251042","totalUngappedLength":"251042"},"currentAccession":"GCF_001743835.1","organism":{"organismName":"Bacillus phage AR9","taxId":1815509},"pairedAccession":"GCA_001743835.1","sourceDatabase":"SOURCE_DATABASE_REFSEQ"}
{"accession":"GCF_001743915.1","annotationInfo":{"name":"Annotation submitted by NCBI RefSeq","provider":"NCBI RefSeq","releaseDate":"2021-10-12","stats":{"geneCounts":{"nonCoding":3,"proteinCoding":295,"total":298}}},"assemblyInfo":{"assemblyLevel":"Complete Genome","assemblyMethod":"Newbler v. 1","assemblyName":"ViralProj344165","assemblyStatus":"current","assemblyType":"haploid","pairedAssembly":{"accession":"GCA_001743915.1","annotationName":"Annotation submitted by Integrated Science & Technology, James Madison University","status":"current"},"releaseDate":"2016-09-23","sequencingTech":"Illumina","submitter":"Integrated Science & Technology, James Madison University"},"assemblyStats":{"contigL50":1,"contigN50":162308,"gcCount":"62950","gcPercent":39.0,"numberOfComponentSequences":1,"numberOfContigs":1,"numberOfScaffolds":1,"scaffoldL50":1,"scaffoldN50":162308,"totalNumberOfChromosomes":1,"totalSequenceLength":"162308","totalUngappedLength":"162308"},"currentAccession":"GCF_001743915.1","organism":{"organismName":"Bacillus phage Belinda","taxId":1852564},"pairedAccession":"GCA_001743915.1","sourceDatabase":"SOURCE_DATABASE_REFSEQ"}
{"accession":"GCF_001744355.1","annotationInfo":{"name":"Annotation submitted by NCBI RefSeq","provider":"NCBI RefSeq","releaseDate":"2021-10-12","stats":{"geneCounts":{"proteinCoding":302,"total":302}}},"assemblyInfo":{"assemblyLevel":"Complete Genome","assemblyMethod":"Newbler and Consed v. Feb-2011","assemblyName":"ViralProj344110","assemblyStatus":"current","assemblyType":"haploid","pairedAssembly":{"accession":"GCA_001744355.1","annotationName":"Annotation submitted by Center for the Study of Biological Complexity, Virginia Commonwealth University","status":"current"},"releaseDate":"2016-09-23","sequencingTech":"Illumina","submitter":"Center for the Study of Biological Complexity, Virginia Commonwealth University"},"assemblyStats":{"contigL50":1,"contigN50":162415,"gcCount":"62893","gcPercent":38.5,"genomeCoverage":"35.0x","numberOfComponentSequences":1,"numberOfContigs":1,"numberOfScaffolds":1,"scaffoldL50":1,"scaffoldN50":162415,"totalNumberOfChromosomes":1,"totalSequenceLength":"162415","totalUngappedLength":"162415"},"currentAccession":"GCF_001744355.1","organism":{"organismName":"Bacillus phage DirtyBetty","taxId":1873999},"pairedAccession":"GCA_001744355.1","sourceDatabase":"SOURCE_DATABASE_REFSEQ"}
{"accession":"GCF_001744415.1","annotationInfo":{"name":"Annotation submitted by NCBI RefSeq","provider":"NCBI RefSeq","releaseDate":"2021-10-12","stats":{"geneCounts":{"proteinCoding":288,"total":288}}},"assemblyInfo":{"assemblyLevel":"Complete Genome","assemblyMethod":"Newbler and Consed v. Feb-2011","assemblyName":"ViralProj344122","assemblyStatus":"current","assemblyType":"haploid","pairedAssembly":{"accession":"GCA_001744415.1","annotationName":"Annotation submitted by Center for the Study of Biological Complexity, Virginia Commonwealth University","status":"current"},"releaseDate":"2016-09-23","sequencingTech":"454","submitter":"Center for the Study of Biological Complexity, Virginia Commonwealth University"},"assemblyStats":{"contigL50":1,"contigN50":164443,"gcCount":"62162","gcPercent":38.0,"numberOfComponentSequences":1,"numberOfContigs":1,"numberOfScaffolds":1,"scaffoldL50":1,"scaffoldN50":164443,"totalNumberOfChromosomes":1,"totalSequenceLength":"164443","totalUngappedLength":"164443"},"currentAccession":"GCF_001744415.1","organism":{"organismName":"Bacillus phage Phrodo","taxId":1805953},"pairedAccession":"GCA_001744415.1","sourceDatabase":"SOURCE_DATABASE_REFSEQ"}
{"accession":"GCF_001744435.1","annotationInfo":{"name":"Annotation submitted by NCBI RefSeq","provider":"NCBI RefSeq","releaseDate":"2021-10-12","stats":{"geneCounts":{"nonCoding":3,"proteinCoding":291,"total":294}}},"assemblyInfo":{"assemblyLevel":"Complete Genome","assemblyMethod":"Newbler and Consed v. Feb-2011","assemblyName":"ViralProj344126","assemblyStatus":"current","assemblyType":"haploid","pairedAssembly":{"accession":"GCA_001744435.1","annotationName":"Annotation submitted by Center for the Study of Biological Complexity, Virginia Commonwealth University","status":"current"},"releaseDate":"2016-09-23","sequencingTech":"Illumina MiSeq","submitter":"Center for the Study of Biological Complexity, Virginia Commonwealth University"},"assemblyStats":{"contigL50":1,"contigN50":161552,"gcCount":"62472","gcPercent":38.5,"numberOfComponentSequences":1,"numberOfContigs":1,"numberOfScaffolds":1,"scaffoldL50":1,"scaffoldN50":161552,"totalNumberOfChromosomes":1,"totalSequenceLength":"161552","totalUngappedLength":"161552"},"currentAccession":"GCF_001744435.1","organism":{"organismName":"Bacillus phage DIGNKC","taxId":1805948},"pairedAccession":"GCA_001744435.1","sourceDatabase":"SOURCE_DATABASE_REFSEQ"}
{"accession":"GCF_001744615.1","annotationInfo":{"name":"Annotation submitted by NCBI RefSeq","provider":"NCBI RefSeq","releaseDate":"2021-10-12","stats":{"geneCounts":{"proteinCoding":292,"total":292}}},"assemblyInfo":{"assemblyLevel":"Complete Genome","assemblyMethod":"Newbler and Consed v. Unknown","assemblyName":"ViralProj344170","assemblyStatus":"current","assemblyType":"haploid","pairedAssembly":{"accession":"GCA_001744615.1","annotationName":"Annotation submitted by Biological Sciences, University of Maryland Baltimore County","status":"current"},"releaseDate":"2016-09-23","sequencingTech":"Illumina","submitter":"Biological Sciences, University of Maryland Baltimore County"},"assemblyStats":{"contigL50":1,"contigN50":161140,"gcCount":"62394","gcPercent":38.5,"numberOfComponentSequences":1,"numberOfContigs":1,"numberOfScaffolds":1,"scaffoldL50":1,"scaffoldN50":161140,"totalNumberOfChromosomes":1,"totalSequenceLength":"161140","totalUngappedLength":"161140"},"currentAccession":"GCF_001744615.1","organism":{"organismName":"Bacillus phage SalinJah","taxId":1837830},"pairedAccession":"GCA_001744615.1","sourceDatabase":"SOURCE_DATABASE_REFSEQ"}
{"accession":"GCF_001744995.2","annotationInfo":{"name":"Annotation submitted by NCBI RefSeq","provider":"NCBI RefSeq","releaseDate":"2022-04-02","stats":{"geneCounts":{"proteinCoding":46,"total":46}}},"assemblyInfo":{"assemblyLevel":"Complete Genome","assemblyMethod":"Newbler and Consed v. Feb-2011","assemblyName":"ViralProj344108","assemblyStatus":"current","assemblyType":"haploid","pairedAssembly":{"accession":"GCA_001744995.2","annotationName":"Annotation submitted by Center for the Study of Biological Complexity, Virginia Commonwealth University","status":"current"},"releaseDate":"2022-04-02","sequencingTech":"Illumina","submitter":"Center for the Study of Biological Complexity, Virginia Commonwealth University"},"assemblyStats":{"contigL50":1,"contigN50":26502,"gcCount":"8019","gcPercent":30.5,"genomeCoverage":"90.0x","numberOfComponentSequences":1,"numberOfContigs":1,"numberOfScaffolds":1,"scaffoldL50":1,"scaffoldN50":26502,"totalNumberOfChromosomes":1,"totalSequenceLength":"26502","totalUngappedLength":"26502"},"currentAccession":"GCF_001744995.2","organism":{"organismName":"Bacillus phage Claudi","taxId":1874001},"pairedAccession":"GCA_001744995.2","sourceDatabase":"SOURCE_DATABASE_REFSEQ","typeMaterial":{"typeDisplayText":"ICTV species exemplar","typeLabel":"TYPE_ICTV"}}
{"accession":"GCF_001745055.1","annotationInfo":{"name":"Annotation submitted by NCBI RefSeq","provider":"NCBI RefSeq","releaseDate":"2021-10-12","stats":{"geneCounts":{"nonCoding":3,"proteinCoding":294,"total":297}}},"assemblyInfo":{"assemblyLevel":"Complete Genome","assemblyMethod":"Newbler and Consed v. Feb-2011","assemblyName":"ViralProj344120","assemblyStatus":"current","assemblyType":"haploid","pairedAssembly":{"accession":"GCA_001745055.1","annotationName":"Annotation submitted by Center for the Study of Biological Complexity, Virginia Commonwealth University","status":"current"},"releaseDate":"2016-09-23","sequencingTech":"Illumina MiSeq","submitter":"Center for the Study of Biological Complexity, Virginia Commonwealth University"},"assemblyStats":{"contigL50":1,"contigN50":163345,"gcCount":"63100","gcPercent":38.5,"numberOfComponentSequences":1,"numberOfContigs":1,"numberOfScaffolds":1,"scaffoldL50":1,"scaffoldN50":163345,"totalNumberOfChromosomes":1,"totalSequenceLength":"163345","totalUngappedLength":"163345"},"currentAccession":"GCF_001745055.1","organism":{"organismName":"Bacillus phage Zuko","taxId":1805956},"pairedAccession":"GCA_001745055.1","sourceDatabase":"SOURCE_DATABASE_REFSEQ"}
{"accession":"GCF_001745075.1","annotationInfo":{"name":"Annotation submitted by NCBI RefSeq","provider":"NCBI RefSeq","releaseDate":"2021-10-12","stats":{"geneCounts":{"proteinCoding":302,"total":302}}},"assemblyInfo":{"assemblyLevel":"Complete Genome","assemblyMethod":"Newbler and Consed v. Feb-2011","assemblyName":"ViralProj344124","assemblyStatus":"current","assemblyType":"haploid","pairedAssembly":{"accession":"GCA_001745075.1","annotationName":"Annotation submitted by Center for the Study of Biological Complexity, Virginia Commonwealth University","status":"current"},"releaseDate":"2016-09-23","sequencingTech":"454","submitter":"Center for the Study of Biological Complexity, Virginia Commonwealth University"},"assemblyStats":{"contigL50":1,"contigN50":163041,"gcCount":"63178","gcPercent":38.5,"numberOfComponentSequences":1,"numberOfContigs":1,"numberOfScaffolds":1,"scaffoldL50":1,"scaffoldN50":163041,"totalNumberOfChromosomes":1,"totalSequenceLength":"163041","totalUngappedLength":"163041"},"currentAccession":"GCF_001745075.1","organism":{"organismName":"Bacillus phage Nigalana","taxId":1805951},"pairedAccession":"GCA_001745075.1","sourceDatabase":"SOURCE_DATABASE_REFSEQ"}
{"accession":"GCF_001745535.1","annotationInfo":{"name":"Annotation submitted by NCBI RefSeq","provider":"NCBI RefSeq","releaseDate":"2021-10-12","stats":{"geneCounts":{"nonCoding":18,"proteinCoding":226,"pseudogene":1,"total":245}}},"assemblyInfo":{"assemblyLevel":"Complete Genome","assemblyName":"ViralProj344309","assemblyStatus":"current","assemblyType":"haploid","bioprojectAccession":"PRJNA297631","bioprojectLineage":[{"bioprojects":[{"accession":"PRJNA297631","title":"Bacillus phage LH-2015 Genome sequencing and assembly"}]}],"biosample":{"accession":"SAMN04127570","attributes":[{"name":"isolate","value":"Bacillus phage Blue"},{"name":"lab_host","value":"Bacillus cereus BtB2-4"},{"name":"collection_date","value":"2015"},{"name":"geo_loc_name","value":"Belgium"},{"name":"isolation_source","value":"agricultural soil"},{"name":"biomaterial_provider","value":"MIAE, Croix du sud L7.05.12, 1348 Louvain-la-Neuve, Belgium"},{"name":"collected_by","value":"MIAE, Louise Hock"}],"bioprojects":[{"accession":"PRJNA297631"}],"description":{"organism":{"organismName":"Bacillus phage LH-2015","taxId":1733565},"title":"Bacillus cereus phage Blue"},"lastUpdated":"2019-06-20T17:21:14.187","models":["Viral"],"owner":{"contacts":[{}],"name":"Universite catholique de Louvain"},"package":"Virus.1.0","publicationDate":"2015-10-02T00:00:00.000","sampleIds":[{"label":"Sample name","value":"Blue"}],"status":{"status":"live","when":"2015-10-23T14:51:24"},"submissionDate":"2015-10-02T08:38:13.000"},"pairedAssembly":{"accession":"GCA_001745535.1","annotationName":"Annotation submitted by ELIM/MIAE, Universite Catholique de Louvain","status":"current"},"releaseDate":"2016-09-23","submitter":"ELIM/MIAE, Universite Catholique de Louvain"},"assemblyStats":{"contigL50":1,"contigN50":157501,"gcCount":"62917","gcPercent":40.0,"numberOfComponentSequences":1,"numberOfContigs":1,"numberOfScaffolds":1,"scaffoldL50":1,"scaffoldN50":157501,"totalNumberOfChromosomes":1,"totalSequenceLength":"157501","totalUngappedLength":"157501"},"currentAccession":"GCF_001745535.1","organism":{"organismName":"Bacillus phage Deep Blue","taxId":1792245},"pairedAccession":"GCA_001745535.1","sourceDatabase":"SOURCE_DATABASE_REFSEQ","typeMaterial":{"typeDisplayText":"ICTV species exemplar","typeLabel":"TYPE_ICTV"}}
{"accession":"GCF_001745655.1","annotationInfo":{"name":"Annotation submitted by NCBI RefSeq","provider":"NCBI RefSeq","releaseDate":"2021-10-12","stats":{"geneCounts":{"proteinCoding":36,"total":36}}},"assemblyInfo":{"assemblyLevel":"Complete Genome","assemblyMethod":"Newbler and Consed v. Feb-2011","assemblyName":"ViralProj344107","assemblyStatus":"current","assemblyType":"haploid","pairedAssembly":{"accession":"GCA_001745655.1","annotationName":"Annotation submitted by Center for the Study of Biological Complexity, Virginia Commonwealth University","status":"current"},"releaseDate":"2016-09-23","sequencingTech":"Illumina","submitter":"Center for the Study of Biological Complexity, Virginia Commonwealth University"},"assemblyStats":{"contigL50":1,"contigN50":24320,"gcCount":"7384","gcPercent":30.5,"numberOfComponentSequences":1,"numberOfContigs":1,"numberOfScaffolds":1,"scaffoldL50":1,"scaffoldN50":24320,"totalNumberOfChromosomes":1,"totalSequenceLength":"24320","totalUngappedLength":"24320"},"currentAccession":"GCF_001745655.1","organism":{"organismName":"Bacillus phage Stitch","taxId":1874002},"pairedAccession":"GCA_001745655.1","sourceDatabase":"SOURCE_DATABASE_REFSEQ","typeMaterial":{"typeDisplayText":"ICTV species exemplar","typeLabel":"TYPE_ICTV"}}
{"accession":"GCF_001745675.1","annotationInfo":{"name":"Annotation submitted by NCBI RefSeq","provider":"NCBI RefSeq","releaseDate":"2021-10-12","stats":{"geneCounts":{"proteinCoding":304,"total":304}}},"assemblyInfo":{"assemblyLevel":"Complete Genome","assemblyMethod":"Newbler and Consed v. Feb-2011","assemblyName":"ViralProj344111","assemblyStatus":"current","assemblyType":"haploid","pairedAssembly":{"accession":"GCA_001745675.1","annotationName":"Annotation submitted by Center for the Study of Biological Complexity, Virginia Commonwealth University","status":"current"},"releaseDate":"2016-09-23","sequencingTech":"Illumina","submitter":"Center for the Study of Biological Complexity, Virginia Commonwealth University"},"assemblyStats":{"contigL50":1,"contigN50":162151,"gcCount":"62698","gcPercent":38.5,"numberOfComponentSequences":1,"numberOfContigs":1,"numberOfScaffolds":1,"scaffoldL50":1,"scaffoldN50":162151,"totalNumberOfChromosomes":1,"totalSequenceLength":"162151","totalUngappedLength":"162151"},"currentAccession":"GCF_001745675.1","organism":{"organismName":"Bacillus phage Kida","taxId":1873998},"pairedAccession":"GCA_001745675.1","sourceDatabase":"SOURCE_DATABASE_REFSEQ"}
{"accession":"GCF_001745735.1","annotationInfo":{"name":"Annotation submitted by NCBI RefSeq","provider":"NCBI RefSeq","releaseDate":"2021-10-12","stats":{"geneCounts":{"proteinCoding":296,"total":296}}},"assemblyInfo":{"assemblyLevel":"Complete Genome","assemblyMethod":"Newbler and Consed v. Feb-2011","assemblyName":"ViralProj344123","assemblyStatus":"current","assemblyType":"haploid","pairedAssembly":{"accession":"GCA_001745735.1","annotationName":"Annotation submitted by Center for the Study of Biological Complexity, Virginia Commonwealth University","status":"current"},"releaseDate":"2016-09-23","sequencingTech":"454","submitter":"Center for the Study of Biological Complexity, Virginia Commonwealth University"},"assemblyStats":{"contigL50":1,"contigN50":161929,"gcCount":"62684","gcPercent":38.5,"numberOfComponentSequences":1,"numberOfContigs":1,"numberOfScaffolds":1,"scaffoldL50":1,"scaffoldN50":161929,"totalNumberOfChromosomes":1,"totalSequenceLength":"161929","totalUngappedLength":"161929"},"currentAccession":"GCF_001745735.1","organism":{"organismName":"Bacillus phage NotTheCreek","taxId":1805952},"pairedAccession":"GCA_001745735.1","sourceDatabase":"SOURCE_DATABASE_REFSEQ"}
{"accession":"GCF_001746175.1","annotationInfo":{"name":"Annotation submitted by NCBI RefSeq","provider":"NCBI RefSeq","releaseDate":"2021-10-12","stats":{"geneCounts":{"proteinCoding":68,"total":68}}},"assemblyInfo":{"assemblyLevel":"Complete Genome","assemblyMethod":"SOAPdenovo software v. 2.04","assemblyName":"ViralProj344222","assemblyStatus":"current","assemblyType":"haploid","pairedAssembly":{"accession":"GCA_001746175.1","status":"current"},"releaseDate":"2016-09-23","sequencingTech":"Illumina","submitter":"Wuhan Institute Of Virology, Chinese Academy Of Sciences, University of Chinese Academy of Sciences"},"assemblyStats":{"contigL50":1,"contigN50":43773,"gcCount":"15492","gcPercent":35.5,"numberOfComponentSequences":1,"numberOfContigs":1,"numberOfScaffolds":1,"scaffoldL50":1,"scaffoldN50":43773,"totalNumberOfChromosomes":1,"totalSequenceLength":"43773","totalUngappedLength":"43773"},"currentAccession":"GCF_001746175.1","organism":{"organismName":"Bacillus phage PfEFR-5","taxId":1868599},"pairedAccession":"GCA_001746175.1","sourceDatabase":"SOURCE_DATABASE_REFSEQ"}
{"accession":"GCF_001754685.1","annotationInfo":{"name":"Annotation submitted by NCBI RefSeq","provider":"NCBI RefSeq","releaseDate":"2019-06-04","stats":{"geneCounts":{"proteinCoding":317,"total":317}}},"assemblyInfo":{"assemblyLevel":"Complete Genome","assemblyName":"ViralProj344602","assemblyStatus":"current","assemblyType":"haploid","pairedAssembly":{"accession":"GCA_001754685.1","annotationName":"Annotation submitted by Departments of Food Science, Molecular & Cellular Biology and Pathobiology, University of Guelph","status":"current"},"releaseDate":"2016-09-27","submitter":"Departments of Food Science, Molecular & Cellular Biology and Pathobiology, University of Guelph"},"assemblyStats":{"contigL50":1,"contigN50":221908,"gcCount":"85674","gcPercent":38.5,"numberOfComponentSequences":1,"numberOfContigs":1,"numberOfScaffolds":1,"scaffoldL50":1,"scaffoldN50":221908,"totalNumberOfChromosomes":1,"totalSequenceLength":"221908","totalUngappedLength":"221908"},"currentAccession":"GCF_001754685.1","organism":{"organismName":"Bacillus phage SP-15","taxId":1792032},"pairedAccession":"GCA_001754685.1","sourceDatabase":"SOURCE_DATABASE_REFSEQ","typeMaterial":{"typeDisplayText":"ICTV species exemplar","typeLabel":"TYPE_ICTV"}}
{"accession":"GCF_002004635.1","annotationInfo":{"name":"Annotation submitted by NCBI RefSeq","provider":"NCBI RefSeq","releaseDate":"2018-08-13","stats":{"geneCounts":{"proteinCoding":5,"total":5}}},"assemblyInfo":{"assemblyLevel":"Complete Genome","assemblyMethod":"DNAbaser v. v4","assemblyName":"ViralProj375049","assemblyStatus":"current","assemblyType":"haploid","pairedAssembly":{"accession":"GCA_002004635.1","status":"current"},"releaseDate":"2017-02-16","sequencingTech":"Sanger dideoxy sequencing","submitter":"The Biodesign Center of Fundamental and Applied Microbiomics, Arizona State University"},"assemblyStats":{"contigL50":1,"contigN50":4742,"gcCount":"2288","gcPercent":48.0,"numberOfComponentSequences":1,"numberOfContigs":1,"numberOfScaffolds":1,"scaffoldL50":1,"scaffoldN50":4742,"totalNumberOfChromosomes":1,"totalSequenceLength":"4742","totalUngappedLength":"4742"},"currentAccession":"GCF_002004635.1","organism":{"infraspecificNames":{"isolate":"AHEaBavV1"},"organismName":"Avon-Heathcote estuary associated bacilladnavirus","taxId":1941437},"pairedAccession":"GCA_002004635.1","sourceDatabase":"SOURCE_DATABASE_REFSEQ","typeMaterial":{"typeDisplayText":"ICTV species exemplar","typeLabel":"TYPE_ICTV"}}
{"accession":"GCF_002080355.1","annotationInfo":{"name":"Annotation submitted by NCBI RefSeq","provider":"NCBI RefSeq","releaseDate":"2017-04-04","stats":{"geneCounts":{"proteinCoding":6,"total":6}}},"assemblyInfo":{"assemblyLevel":"Complete Genome","assemblyName":"ViralProj264931","assemblyStatus":"current","assemblyType":"haploid","pairedAssembly":{"accession":"GCA_002080355.1","status":"current"},"releaseDate":"2017-04-04","submitter":"Southeast Poultry Research Laboratory, USDA Agriculture Research Service"},"assemblyStats":{"contigL50":1,"contigN50":15456,"gcCount":"6495","gcPercent":42.0,"numberOfComponentSequences":1,"numberOfContigs":1,"numberOfScaffolds":1,"scaffoldL50":1,"scaffoldN50":15456,"totalNumberOfChromosomes":1,"totalSequenceLength":"15456","totalUngappedLength":"15456"},"currentAccession":"GCF_002080355.1","organism":{"infraspecificNames":{"isolate":"penguin/Falkland Islands/324/2007"},"organismName":"avian paramyxovirus 10","taxId":862945},"pairedAccession":"GCA_002080355.1","sourceDatabase":"SOURCE_DATABASE_REFSEQ","typeMaterial":{"typeDisplayText":"ICTV species exemplar","typeLabel":"TYPE_ICTV"}}
{"accession":"GCF_002149225.1","annotationInfo":{"name":"Annotation submitted by NCBI RefSeq","provider":"NCBI RefSeq","releaseDate":"2015-06-24","stats":{"geneCounts":{"proteinCoding":50,"total":50}}},"assemblyInfo":{"assemblyLevel":"Complete Genome","assemblyName":"ViralProj266637.7","assemblyStatus":"current","assemblyType":"haploid","bioprojectAccession":"PRJNA222858","bioprojectLineage":[{"bioprojects":[{"accession":"PRJNA222858","title":"Bacteriophage Genome Sequencing"}]}],"pairedAssembly":{"accession":"GCA_002149225.1","annotationName":"Annotation submitted by CPT","status":"current"},"releaseDate":"2015-06-24","submitter":"CPT"},"assemblyStats":{"contigL50":1,"contigN50":39639,"gcCount":"15804","gcPercent":40.0,"numberOfComponentSequences":1,"numberOfContigs":1,"numberOfScaffolds":1,"scaffoldL50":1,"scaffoldN50":39639,"totalNumberOfChromosomes":1,"totalSequenceLength":"39639","totalUngappedLength":"39639"},"currentAccession":"GCF_002149225.1","organism":{"organismName":"Bacillus phage Pascal","taxId":1540092},"pairedAccession":"GCA_002149225.1","sourceDatabase":"SOURCE_DATABASE_REFSEQ","typeMaterial":{"typeDisplayText":"ICTV species exemplar","typeLabel":"TYPE_ICTV"}}
{"accession":"GCF_002149325.1","annotationInfo":{"name":"Annotation submitted by NCBI RefSeq","provider":"NCBI RefSeq","releaseDate":"2019-05-09","stats":{"geneCounts":{"nonCoding":5,"proteinCoding":241,"pseudogene":1,"total":247}}},"assemblyInfo":{"assemblyLevel":"Complete Genome","assemblyName":"ViralProj266637.5","assemblyStatus":"current","assemblyType":"haploid","bioprojectAccession":"PRJNA222858","bioprojectLineage":[{"bioprojects":[{"accession":"PRJNA222858","title":"Bacteriophage Genome Sequencing"}]}],"pairedAssembly":{"accession":"GCA_002149325.1","annotationName":"Annotation submitted by CPT","status":"current"},"releaseDate":"2015-06-24","submitter":"CPT"},"assemblyStats":{"contigL50":1,"contigN50":164302,"gcCount":"64844","gcPercent":39.5,"numberOfComponentSequences":1,"numberOfContigs":1,"numberOfScaffolds":1,"scaffoldL50":1,"scaffoldN50":164302,"totalNumberOfChromosomes":1,"totalSequenceLength":"164302","totalUngappedLength":"164302"},"currentAccession":"GCF_002149325.1","organism":{"organismName":"Bacillus phage Mater","taxId":1540090},"pairedAccession":"GCA_002149325.1","sourceDatabase":"SOURCE_DATABASE_REFSEQ","typeMaterial":{"typeDisplayText":"ICTV species exemplar","typeLabel":"TYPE_ICTV"}}
{"accession":"GCF_002149345.1","annotationInfo":{"name":"Annotation submitted by NCBI RefSeq","provider":"NCBI RefSeq","releaseDate":"2016-01-05","stats":{"geneCounts":{"proteinCoding":110,"total":110}}},"assemblyInfo":{"assemblyLevel":"Complete Genome","assemblyName":"ViralProj266637.9","assemblyStatus":"current","assemblyType":"haploid","bioprojectAccession":"PRJNA222858","bioprojectLineage":[{"bioprojects":[{"accession":"PRJNA222858","title":"Bacteriophage Genome Sequencing"}]}],"pairedAssembly":{"accession":"GCA_002149345.1","annotationName":"Annotation submitted by CPT","status":"current"},"releaseDate":"2016-01-05","submitter":"CPT"},"assemblyStats":{"contigL50":1,"contigN50":80148,"gcCount":"28258","gcPercent":35.5,"numberOfComponentSequences":1,"numberOfContigs":1,"numberOfScaffolds":1,"scaffoldL50":1,"scaffoldN50":80148,"totalNumberOfChromosomes":1,"totalSequenceLength":"80148","totalUngappedLength":"80148"},"currentAccession":"GCF_002149345.1","organism":{"organismName":"Bacillus phage Stahl","taxId":1610832},"pairedAccession":"GCA_002149345.1","sourceDatabase":"SOURCE_DATABASE_REFSEQ","typeMaterial":{"typeDisplayText":"ICTV species exemplar","typeLabel":"TYPE_ICTV"}}
{"accession":"GCF_002149365.1","annotationInfo":{"name":"Annotation submitted by NCBI RefSeq","provider":"NCBI RefSeq","releaseDate":"2018-03-21","stats":{"geneCounts":{"other":4,"proteinCoding":110,"total":114}}},"assemblyInfo":{"assemblyLevel":"Complete Genome","assemblyName":"ViralProj266637.10","assemblyStatus":"current","assemblyType":"haploid","bioprojectAccession":"PRJNA222858","bioprojectLineage":[{"bioprojects":[{"accession":"PRJNA222858","title":"Bacteriophage Genome Sequencing"}]}],"pairedAssembly":{"accession":"GCA_002149365.1","annotationName":"Annotation submitted by CPT","status":"current"},"releaseDate":"2016-01-05","submitter":"CPT"},"assemblyStats":{"contigL50":1,"contigN50":80798,"gcCount":"28668","gcPercent":35.5,"numberOfComponentSequences":1,"numberOfContigs":1,"numberOfScaffolds":1,"scaffoldL50":1,"scaffoldN50":80798,"totalNumberOfChromosomes":1,"totalSequenceLength":"80798","totalUngappedLength":"80798"},"currentAccession":"GCF_002149365.1","organism":{"organismName":"Bacillus phage Stills","taxId":1610833},"pairedAccession":"GCA_002149365.1","sourceDatabase":"SOURCE_DATABASE_REFSEQ","typeMaterial":{"typeDisplayText":"ICTV species exemplar","typeLabel":"TYPE_ICTV"}}
{"accession":"GCF_002149425.1","annotationInfo":{"name":"Annotation submitted by NCBI RefSeq","provider":"NCBI RefSeq","releaseDate":"2015-06-24","stats":{"geneCounts":{"proteinCoding":52,"total":52}}},"assemblyInfo":{"assemblyLevel":"Complete Genome","assemblyName":"ViralProj266637.8","assemblyStatus":"current","assemblyType":"haploid","bioprojectAccession":"PRJNA222858","bioprojectLineage":[{"bioprojects":[{"accession":"PRJNA222858","title":"Bacteriophage Genome Sequencing"}]}],"pairedAssembly":{"accession":"GCA_002149425.1","annotationName":"Annotation submitted by CPT","status":"current"},"releaseDate":"2015-06-24","submitter":"CPT"},"assemblyStats":{"contigL50":1,"contigN50":40214,"gcCount":"16316","gcPercent":40.5,"numberOfComponentSequences":1,"numberOfContigs":1,"numberOfScaffolds":1,"scaffoldL50":1,"scaffoldN50":40214,"totalNumberOfChromosomes":1,"totalSequenceLength":"40214","totalUngappedLength":"40214"},"currentAccession":"GCF_002149425.1","organism":{"organismName":"Bacillus phage Pookie","taxId":1540093},"pairedAccession":"GCA_002149425.1","sourceDatabase":"SOURCE_DATABASE_REFSEQ","typeMaterial":{"typeDisplayText":"ICTV species exemplar","typeLabel":"TYPE_ICTV"}}
{"accession":"GCF_002149545.1","annotationInfo":{"name":"Annotation submitted by NCBI RefSeq","provider":"NCBI RefSeq","releaseDate":"2021-10-12","stats":{"geneCounts":{"proteinCoding":67,"total":67}}},"assemblyInfo":{"assemblyLevel":"Complete Genome","assemblyName":"ViralProj308018.2","assemblyStatus":"current","assemblyType":"haploid","bioprojectAccession":"PRJNA277058","bioprojectLineage":[{"bioprojects":[{"accession":"PRJNA277058","title":"Whole Genome sequencing of Bacillus ACT Group Temperature Bacteriophages"}]}],"biosample":{"accession":"SAMN03451142","attributes":[{"name":"isolate","value":"4J1"},{"name":"strain","value":"vB_BceS-4J1"},{"name":"host","value":"Bacillus thuringiensis"},{"name":"lab_host","value":"Bacillus cereus 6A1"},{"name":"collection_date","value":"2003-01-07"},{"name":"geo_loc_name","value":"USA: Maryland"},{"name":"isolation_source","value":"Bacilus thuringiensis 4J1"},{"name":"biomaterial_provider","value":"Bacillus Genetic Stock Center 4J1"},{"name":"env_broad_scale","value":"N/A"},{"name":"identified_by","value":"Regina Cer and Derrick E. Fouts"},{"name":"lat_lon","value":"39.098482 N 77.1944199 W"}],"bioprojects":[{"accession":"PRJNA277058"}],"description":{"comment":"Temperate siphophage induced using mitomycin C from B. thuringiensis strain 4J1.","organism":{"organismName":"Bacillus phage phi4I1","taxId":1643325},"title":"Bacillus phage phi4J1"},"lastUpdated":"2021-02-28T02:38:53.867","models":["Viral"],"owner":{"contacts":[{}],"name":"J. Craig Venter Institute"},"package":"Virus.1.0","publicationDate":"2015-04-17T00:00:00.000","sampleIds":[{"label":"Sample name","value":"Bacillus phage phi4J1"}],"status":{"status":"live","when":"2015-04-17T13:04:23.413"},"submissionDate":"2015-03-30T15:57:51.670"},"pairedAssembly":{"accession":"GCA_002149545.1","annotationName":"Annotation submitted by Genomic Medicine, J. Craig Venter Institute","status":"current"},"releaseDate":"2016-01-05","submitter":"Genomic Medicine, J. Craig Venter Institute"},"assemblyStats":{"contigL50":1,"contigN50":41486,"gcCount":"14889","gcPercent":36.0,"numberOfComponentSequences":1,"numberOfContigs":1,"numberOfScaffolds":1,"scaffoldL50":1,"scaffoldN50":41486,"totalNumberOfChromosomes":1,"totalSequenceLength":"41486","totalUngappedLength":"41486"},"currentAccession":"GCF_002149545.1","organism":{"organismName":"Bacillus phage phi4J1","taxId":1643326},"pairedAccession":"GCA_002149545.1","sourceDatabase":"SOURCE_DATABASE_REFSEQ","typeMaterial":{"typeDisplayText":"ICTV species exemplar","typeLabel":"TYPE_ICTV"}}
{"accession":"GCF_002149605.1","annotationInfo":{"name":"Annotation submitted by NCBI RefSeq","provider":"NCBI RefSeq","releaseDate":"2019-05-09","stats":{"geneCounts":{"nonCoding":3,"proteinCoding":237,"total":240}}},"assemblyInfo":{"assemblyLevel":"Complete Genome","assemblyName":"ViralProj266637.6","assemblyStatus":"current","assemblyType":"haploid","bioprojectAccession":"PRJNA222858","bioprojectLineage":[{"bioprojects":[{"accession":"PRJNA222858","title":"Bacteriophage Genome Sequencing"}]}],"pairedAssembly":{"accession":"GCA_002149605.1","annotationName":"Annotation submitted by CPT","status":"current"},"releaseDate":"2015-06-24","submitter":"CPT"},"assemblyStats":{"contigL50":1,"contigN50":161239,"gcCount":"64708","gcPercent":40.0,"numberOfComponentSequences":1,"numberOfContigs":1,"numberOfScaffolds":1,"scaffoldL50":1,"scaffoldN50":161239,"totalNumberOfChromosomes":1,"totalSequenceLength":"161239","totalUngappedLength":"161239"},"currentAccession":"GCF_002149605.1","organism":{"organismName":"Bacillus phage Moonbeam","taxId":1540091},"pairedAccession":"GCA_002149605.1","sourceDatabase":"SOURCE_DATABASE_REFSEQ","typeMaterial":{"typeDisplayText":"ICTV species exemplar","typeLabel":"TYPE_ICTV"}}
{"accession":"GCF_002149765.1","annotationInfo":{"name":"Annotation submitted by NCBI RefSeq","provider":"NCBI RefSeq","releaseDate":"2021-10-12","stats":{"geneCounts":{"proteinCoding":56,"total":56}}},"assemblyInfo":{"assemblyLevel":"Complete Genome","assemblyName":"ViralProj308018.1","assemblyStatus":"current","assemblyType":"haploid","bioprojectAccession":"PRJNA277058","bioprojectLineage":[{"bioprojects":[{"accession":"PRJNA277058","title":"Whole Genome sequencing of Bacillus ACT Group Temperature Bacteriophages"}]}],"biosample":{"accession":"SAMN03451140","attributes":[{"name":"isolate","value":"4B1"},{"name":"strain","value":"vB_BceS-4B1"},{"name":"host","value":"Bacillus thuringiensis"},{"name":"lab_host","value":"Bacillus cereus 6A1"},{"name":"collection_date","value":"2003-03-23"},{"name":"geo_loc_name","value":"USA: Maryland"},{"name":"isolation_source","value":"Bacilus thuringiensis 4B1"},{"name":"biomaterial_provider","value":"Bacillus Genetic Stock Center 4B1"},{"name":"env_broad_scale","value":"N/A"},{"name":"identified_by","value":"Regina Cer and Derrick E. Fouts"},{"name":"lat_lon","value":"39.098482 N 77.1944199 W"}],"bioprojects":[{"accession":"PRJNA277058"}],"description":{"comment":"Temperate siphophage induced using mitomycin C from B. thuringiensis strain 4B1.","organism":{"organismName":"Bacillus phage phi4B1","taxId":1643324},"title":"Bacillus phage phi4B1"},"lastUpdated":"2021-02-28T02:38:53.811","models":["Viral"],"owner":{"contacts":[{}],"name":"J. Craig Venter Institute"},"package":"Virus.1.0","publicationDate":"2015-04-17T00:00:00.000","sampleIds":[{"label":"Sample name","value":"Bacillus phage phi4B1"}],"status":{"status":"live","when":"2015-04-17T13:04:23.767"},"submissionDate":"2015-03-30T15:57:51.233"},"pairedAssembly":{"accession":"GCA_002149765.1","annotationName":"Annotation submitted by Genomic Medicine, J. Craig Venter Institute","status":"current"},"releaseDate":"2016-01-05","submitter":"Genomic Medicine, J. Craig Venter Institute"},"assemblyStats":{"contigL50":1,"contigN50":38663,"gcCount":"13877","gcPercent":36.0,"numberOfComponentSequences":1,"numberOfContigs":1,"numberOfScaffolds":1,"scaffoldL50":1,"scaffoldN50":38663,"totalNumberOfChromosomes":1,"totalSequenceLength":"38663","totalUngappedLength":"38663"},"currentAccession":"GCF_002149765.1","organism":{"organismName":"Bacillus phage phi4B1","taxId":1643324},"pairedAccession":"GCA_002149765.1","sourceDatabase":"SOURCE_DATABASE_REFSEQ"}
{"accession":"GCF_002197575.1","annotationInfo":{"name":"Annotation submitted by NCBI RefSeq","provider":"NCBI RefSeq","releaseDate":"2017-06-13","stats":{"geneCounts":{"proteinCoding":6,"total":6}}},"assemblyInfo":{"assemblyLevel":"Complete Genome","assemblyMethod":"De Novo assembly in CLC Genomics Workbench v. 9.0.1","assemblyName":"ViralProj389284","assemblyStatus":"current","assemblyType":"haploid","pairedAssembly":{"accession":"GCA_002197575.1","annotationName":"Annotation submitted by Depto Microbiologia, Instituto de Ciencias Biomedicas, Universidade de Sao Paulo","status":"current"},"releaseDate":"2017-06-13","sequencingTech":"Illumina","submitter":"Depto Microbiologia, Instituto de Ciencias Biomedicas, Universidade de Sao Paulo"},"assemblyStats":{"contigL50":1,"contigN50":14964,"gcCount":"6082","gcPercent":40.5,"numberOfComponentSequences":1,"numberOfContigs":1,"numberOfScaffolds":1,"scaffoldL50":1,"scaffoldN50":14964,"totalNumberOfChromosomes":1,"totalSequenceLength":"14964","totalUngappedLength":"14964"},"currentAccession":"GCF_002197575.1","organism":{"infraspecificNames":{"isolate":"APMV-15/calidris_fuscicollis/Brazil/RS-1177/2012"},"organismName":"avian paramyxovirus 15","taxId":1983777},"pairedAccession":"GCA_002197575.1","sourceDatabase":"SOURCE_DATABASE_REFSEQ","typeMaterial":{"typeDisplayText":"ICTV species exemplar","typeLabel":"TYPE_ICTV"}}
{"accession":"GCF_002354925.1","annotationInfo":{"name":"Annotation submitted by NCBI RefSeq","provider":"NCBI RefSeq","releaseDate":"2018-08-13","stats":{"geneCounts":{"proteinCoding":2,"total":2}}},"assemblyInfo":{"assemblyLevel":"Complete Genome","assemblyMethod":"Geneious v. 8.1.9; CLC Genomic Workbench v. 7.0.4","assemblyName":"ViralProj400636","assemblyStatus":"current","assemblyType":"haploid","pairedAssembly":{"accession":"GCA_002354925.1","status":"current"},"releaseDate":"2017-08-31","sequencingTech":"Illumina; Sanger dideoxy sequencing","submitter":"School of Chemistry and Molecular Biosciences, The University of Queensland"},"assemblyStats":{"contigL50":1,"contigN50":6203,"gcCount":"3082","gcPercent":49.5,"numberOfComponentSequences":1,"numberOfContigs":1,"numberOfScaffolds":1,"scaffoldL50":1,"scaffoldN50":6203,"totalNumberOfChromosomes":1,"totalSequenceLength":"6203","totalUngappedLength":"6203"},"currentAccession":"GCF_002354925.1","organism":{"infraspecificNames":{"isolate":"AATV 150840"},"organismName":"Australian Anopheles totivirus","taxId":2026601},"pairedAccession":"GCA_002354925.1","sourceDatabase":"SOURCE_DATABASE_REFSEQ"}
{"accession":"GCF_002601325.1","annotationInfo":{"name":"Annotation submitted by NCBI RefSeq","provider":"NCBI RefSeq","releaseDate":"2020-06-28","stats":{"geneCounts":{"nonCoding":1,"proteinCoding":311,"total":312}}},"assemblyInfo":{"assemblyLevel":"Complete Genome","assemblyMethod":"Newbler v. 2010","assemblyName":"ASM260132v1","assemblyStatus":"current","assemblyType":"haploid","pairedAssembly":{"accession":"GCA_002601325.1","annotationName":"Annotation submitted by Department of Biological Sciences, University of Pittsburgh","status":"current"},"releaseDate":"2019-06-28","sequencingTech":"Sanger dideoxy sequencing; Ion Torrent","submitter":"Department of Biological Sciences, University of Pittsburgh"},"assemblyStats":{"contigL50":1,"contigN50":252197,"gcCount":"69883","gcPercent":27.5,"numberOfComponentSequences":1,"numberOfContigs":1,"numberOfScaffolds":1,"scaffoldL50":1,"scaffoldN50":252197,"totalNumberOfChromosomes":1,"totalSequenceLength":"252197","totalUngappedLength":"252197"},"currentAccession":"GCF_002601325.1","organism":{"organismName":"Bacillus phage PBS1","taxId":2884423},"pairedAccession":"GCA_002601325.1","sourceDatabase":"SOURCE_DATABASE_REFSEQ","typeMaterial":{"typeDisplayText":"ICTV species exemplar","typeLabel":"TYPE_ICTV"}}
{"accession":"GCF_002601545.1","annotationInfo":{"name":"Annotation submitted by NCBI RefSeq","provider":"NCBI RefSeq","releaseDate":"2021-10-12","stats":{"geneCounts":{"nonCoding":1,"proteinCoding":24,"total":25}}},"assemblyInfo":{"assemblyLevel":"Complete Genome","assemblyMethod":"SPAdes v. 3.1.1","assemblyName":"ASM260154v1","assemblyStatus":"current","assemblyType":"haploid","pairedAssembly":{"accession":"GCA_002601545.1","annotationName":"Annotation submitted by Genomic and Applied Microbiology & Goettingen Genomics Laboratory, Georg-August-University Goettingen","status":"current"},"releaseDate":"2020-07-29","sequencingTech":"Illumina","submitter":"Genomic and Applied Microbiology & Goettingen Genomics Laboratory, Georg-August-University Goettingen"},"assemblyStats":{"contigL50":1,"contigN50":18379,"gcCount":"6891","gcPercent":37.5,"numberOfComponentSequences":1,"numberOfContigs":1,"numberOfScaffolds":1,"scaffoldL50":1,"scaffoldN50":18379,"totalNumberOfChromosomes":1,"totalSequenceLength":"18379","totalUngappedLength":"18379"},"currentAccession":"GCF_002601545.1","organism":{"organismName":"Bacillus phage vB_BsuP-Goe1","taxId":1807511},"pairedAccession":"GCA_002601545.1","sourceDatabase":"SOURCE_DATABASE_REFSEQ","typeMaterial":{"typeDisplayText":"ICTV species exemplar","typeLabel":"TYPE_ICTV"}}
{"accession":"GCF_002602025.1","annotationInfo":{"name":"Annotation submitted by NCBI RefSeq","provider":"NCBI RefSeq","releaseDate":"2023-05-08","stats":{"geneCounts":{"nonCoding":19,"proteinCoding":223,"total":242}}},"assemblyInfo":{"assemblyLevel":"Complete Genome","assemblyMethod":"GS De Novo Assembler Software v.2.3","assemblyName":"ASM260202v1","assemblyStatus":"current","assemblyType":"haploid","pairedAssembly":{"accession":"GCA_002602025.1","annotationName":"Annotation submitted by Department of Food and Animal Biotechnology, Seoul National University","status":"current"},"releaseDate":"2020-05-15","sequencingTech":"454 (GS FLX Titanium)","submitter":"Department of Food and Animal Biotechnology, Seoul National University"},"assemblyStats":{"contigL50":1,"contigN50":154371,"gcCount":"61527","gcPercent":40.0,"numberOfComponentSequences":1,"numberOfContigs":1,"numberOfScaffolds":1,"scaffoldL50":1,"scaffoldN50":154371,"totalNumberOfChromosomes":1,"totalSequenceLength":"154371","totalUngappedLength":"154371"},"currentAccession":"GCF_002602025.1","organism":{"organismName":"Bacillus phage BCU4","taxId":1126951},"pairedAccession":"GCA_002602025.1","sourceDatabase":"SOURCE_DATABASE_REFSEQ","typeMaterial":{"typeDisplayText":"ICTV additional isolate","typeLabel":"TYPE_ICTV_ADDITIONAL"}}
{"accession":"GCF_002602065.1","annotationInfo":{"name":"Annotation submitted by NCBI RefSeq","provider":"NCBI RefSeq","releaseDate":"2023-05-08","stats":{"geneCounts":{"proteinCoding":272,"total":272}}},"assemblyInfo":{"assemblyLevel":"Complete Genome","assemblyMethod":"GS De Novo Assembler Software v.2.3","assemblyName":"ASM260206v1","assemblyStatus":"current","assemblyType":"haploid","pairedAssembly":{"accession":"GCA_002602065.1","annotationName":"Annotation submitted by Department of Food and Animal Biotechnology, Seoul National University","status":"current"},"releaseDate":"2020-05-15","sequencingTech":"454 (GS FLX Titanium)","submitter":"Department of Food and Animal Biotechnology, Seoul National University"},"assemblyStats":{"contigL50":1,"contigN50":162598,"gcCount":"61315","gcPercent":37.5,"numberOfComponentSequences":1,"numberOfContigs":1,"numberOfScaffolds":1,"scaffoldL50":1,"scaffoldN50":162598,"totalNumberOfChromosomes":1,"totalSequenceLength":"162598","totalUngappedLength":"162598"},"currentAccession":"GCF_002602065.1","organism":{"organismName":"Bacillus phage B5S","taxId":1126949},"pairedAccession":"GCA_002602065.1","sourceDatabase":"SOURCE_DATABASE_REFSEQ","typeMaterial":{"typeDisplayText":"ICTV additional isolate","typeLabel":"TYPE_ICTV_ADDITIONAL"}}
{"accession":"GCF_002603085.1","annotationInfo":{"name":"Annotation submitted by NCBI RefSeq","provider":"NCBI RefSeq","releaseDate":"2019-05-02","stats":{"geneCounts":{"proteinCoding":75,"total":75}}},"assemblyInfo":{"assemblyLevel":"Complete Genome","assemblyMethod":"Consed v. 16.0","assemblyName":"ASM260308v1","assemblyStatus":"current","assemblyType":"haploid","pairedAssembly":{"accession":"GCA_002603085.1","annotationName":"Annotation submitted by Integrated Science and Technology Department, James Madison University","status":"current"},"releaseDate":"2019-05-02","sequencingTech":"454","submitter":"Integrated Science and Technology Department, James Madison University"},"assemblyStats":{"contigL50":1,"contigN50":49492,"gcCount":"20932","gcPercent":42.5,"numberOfComponentSequences":1,"numberOfContigs":1,"numberOfScaffolds":1,"scaffoldL50":1,"scaffoldN50":49492,"totalNumberOfChromosomes":1,"totalSequenceLength":"49492","totalUngappedLength":"49492"},"currentAccession":"GCF_002603085.1","organism":{"organismName":"Bacillus phage Taylor","taxId":2884430},"pairedAccession":"GCA_002603085.1","sourceDatabase":"SOURCE_DATABASE_REFSEQ","typeMaterial":{"typeDisplayText":"ICTV species exemplar","typeLabel":"TYPE_ICTV"}}
{"accession":"GCF_002603345.1","annotationInfo":{"name":"Annotation submitted by NCBI RefSeq","provider":"NCBI RefSeq","releaseDate":"2023-01-31","stats":{"geneCounts":{"nonCoding":2,"proteinCoding":138,"total":140}}},"assemblyInfo":{"assemblyLevel":"Complete Genome","assemblyName":"ASM260334v1","assemblyStatus":"current","assemblyType":"haploid","pairedAssembly":{"accession":"GCA_002603345.1","annotationName":"Annotation submitted by Molecular and Microbiology, Brigham Young University","status":"current"},"releaseDate":"2023-01-31","submitter":"Molecular and Microbiology, Brigham Young University"},"assemblyStats":{"contigL50":1,"contigN50":82008,"gcCount":"27806","gcPercent":34.0,"numberOfComponentSequences":1,"numberOfContigs":1,"numberOfScaffolds":1,"scaffoldL50":1,"scaffoldN50":82008,"totalNumberOfChromosomes":1,"totalSequenceLength":"82008","totalUngappedLength":"82008"},"currentAccession":"GCF_002603345.1","organism":{"organismName":"Bacillus phage Basilisk","taxId":1296654},"pairedAccession":"GCA_002603345.1","sourceDatabase":"SOURCE_DATABASE_REFSEQ","typeMaterial":{"typeDisplayText":"ICTV species exemplar","typeLabel":"TYPE_ICTV"}}
{"accession":"GCF_002604305.1","annotationInfo":{"name":"Annotation submitted by NCBI RefSeq","provider":"NCBI RefSeq","releaseDate":"2023-05-08","stats":{"geneCounts":{"nonCoding":5,"proteinCoding":211,"total":216}}},"assemblyInfo":{"assemblyLevel":"Complete Genome","assemblyMethod":"GS De Novo Assembler v. 2013.11.1","assemblyName":"ASM260430v1","assemblyStatus":"current","assemblyType":"haploid","pairedAssembly":{"accession":"GCA_002604305.1","annotationName":"Annotation submitted by Key Laboratory of Agricultural and Environmental Microbiology, Wuhan Institute of Virology, Chinese Academy of Sciences","status":"current"},"releaseDate":"2020-05-15","sequencingTech":"454","submitter":"Key Laboratory of Agricultural and Environmental Microbiology, Wuhan Institute of Virology, Chinese Academy of Sciences"},"assemblyStats":{"contigL50":1,"contigN50":151419,"gcCount":"62315","gcPercent":41.0,"numberOfComponentSequences":1,"numberOfContigs":1,"numberOfScaffolds":1,"scaffoldL50":1,"scaffoldN50":151419,"totalNumberOfChromosomes":1,"totalSequenceLength":"151419","totalUngappedLength":"151419"},"currentAccession":"GCF_002604305.1","organism":{"organismName":"Bacillus phage Bp8p-T","taxId":1445811},"pairedAccession":"GCA_002604305.1","sourceDatabase":"SOURCE_DATABASE_REFSEQ","typeMaterial":{"typeDisplayText":"ICTV additional isolate","typeLabel":"TYPE_ICTV_ADDITIONAL"}}
{"accession":"GCF_002606965.1","annotationInfo":{"name":"Annotation submitted by NCBI RefSeq","provider":"NCBI RefSeq","releaseDate":"2023-01-31","stats":{"geneCounts":{"nonCoding":2,"proteinCoding":123,"total":125}}},"assemblyInfo":{"assemblyLevel":"Complete Genome","assemblyMethod":"Newbler v. 2.3","assemblyName":"ASM260696v1","assemblyStatus":"current","assemblyType":"haploid","pairedAssembly":{"accession":"GCA_002606965.1","annotationName":"Annotation submitted by College of Agriculture and Life Sciences, Seoul National University","status":"current"},"releaseDate":"2023-01-31","sequencingTech":"454","submitter":"College of Agriculture and Life Sciences, Seoul National University"},"assemblyStats":{"contigL50":1,"contigN50":80647,"gcCount":"27406","gcPercent":34.0,"numberOfComponentSequences":1,"numberOfContigs":1,"numberOfScaffolds":1,"scaffoldL50":1,"scaffoldN50":80647,"totalNumberOfChromosomes":1,"totalSequenceLength":"80647","totalUngappedLength":"80647"},"currentAccession":"GCF_002606965.1","organism":{"organismName":"Bacillus phage PBC4","taxId":1675028},"pairedAccession":"GCA_002606965.1","sourceDatabase":"SOURCE_DATABASE_REFSEQ","typeMaterial":{"typeDisplayText":"ICTV species exemplar","typeLabel":"TYPE_ICTV"}}
{"accession":"GCF_002606985.1","annotationInfo":{"name":"Annotation submitted by NCBI RefSeq","provider":"NCBI RefSeq","releaseDate":"2023-02-08","stats":{"geneCounts":{"nonCoding":16,"proteinCoding":251,"pseudogene":1,"total":268}}},"assemblyInfo":{"assemblyLevel":"Complete Genome","assemblyMethod":"Roche GS FLX software v. 2.6","assemblyName":"ASM260698v1","assemblyStatus":"current","assemblyType":"haploid","pairedAssembly":{"accession":"GCA_002606985.1","annotationName":"Annotation submitted by Department of Food and Animal Biotechnology, Department of Agricultural Biotechnology, Research Institute for Agriculture and Life Sciences, and Center for Food and Bioconvergence, Seoul National University","status":"current"},"releaseDate":"2023-02-01","sequencingTech":"454","submitter":"Department of Food and Animal Biotechnology, Department of Agricultural Biotechnology, Research Institute for Agriculture and Life Sciences, and Center for Food and Bioconvergence, Seoul National University"},"assemblyStats":{"contigL50":1,"contigN50":168689,"gcCount":"58061","gcPercent":34.5,"numberOfComponentSequences":1,"numberOfContigs":1,"numberOfScaffolds":1,"scaffoldL50":1,"scaffoldN50":168689,"totalNumberOfChromosomes":1,"totalSequenceLength":"168689","totalUngappedLength":"168689"},"currentAccession":"GCF_002606985.1","organism":{"organismName":"Bacillus phage PBC2","taxId":1675029},"pairedAccession":"GCA_002606985.1","sourceDatabase":"SOURCE_DATABASE_REFSEQ","typeMaterial":{"typeDisplayText":"ICTV species exemplar","typeLabel":"TYPE_ICTV"}}
{"accession":"GCF_002609385.1","annotationInfo":{"name":"Annotation submitted by NCBI RefSeq","provider":"NCBI RefSeq","releaseDate":"2019-05-02","stats":{"geneCounts":{"proteinCoding":80,"total":80}}},"assemblyInfo":{"assemblyLevel":"Complete Genome","assemblyMethod":"CLC Genomics workbench v. 6.5","assemblyName":"ASM260938v1","assemblyStatus":"current","assemblyType":"haploid","pairedAssembly":{"accession":"GCA_002609385.1","status":"current"},"releaseDate":"2019-05-02","sequencingTech":"Illumina","submitter":"IMBM, Biotechnology, University of the Western Cape"},"assemblyStats":{"contigL50":1,"contigN50":58951,"gcCount":"26772","gcPercent":45.5,"numberOfComponentSequences":1,"numberOfContigs":1,"numberOfScaffolds":1,"scaffoldL50":1,"scaffoldN50":58951,"totalNumberOfChromosomes":1,"totalSequenceLength":"58951","totalUngappedLength":"58951"},"currentAccession":"GCF_002609385.1","organism":{"organismName":"Bacillus phage Mgbh1","taxId":1796993},"pairedAccession":"GCA_002609385.1","sourceDatabase":"SOURCE_DATABASE_REFSEQ","typeMaterial":{"typeDisplayText":"ICTV species exemplar","typeLabel":"TYPE_ICTV"}}
{"accession":"GCF_002610955.1","annotationInfo":{"name":"Annotation submitted by NCBI RefSeq","provider":"NCBI RefSeq","releaseDate":"2021-10-12","stats":{"geneCounts":{"proteinCoding":67,"total":67}}},"assemblyInfo":{"assemblyLevel":"Complete Genome","assemblyMethod":"SOAPdenovo software v. 2.04","assemblyName":"ASM261095v1","assemblyStatus":"current","assemblyType":"haploid","pairedAssembly":{"accession":"GCA_002610955.1","status":"current"},"releaseDate":"2020-06-19","sequencingTech":"Illumina","submitter":"Wuhan Institute Of Virology, Chinese Academy Of Sciences, University of Chinese Academy of Sciences"},"assemblyStats":{"contigL50":1,"contigN50":43223,"gcCount":"15317","gcPercent":35.5,"numberOfComponentSequences":1,"numberOfContigs":1,"numberOfScaffolds":1,"scaffoldL50":1,"scaffoldN50":43223,"totalNumberOfChromosomes":1,"totalSequenceLength":"43223","totalUngappedLength":"43223"},"currentAccession":"GCF_002610955.1","organism":{"organismName":"Bacillus phage PfEFR-4","taxId":1868598},"pairedAccession":"GCA_002610955.1","sourceDatabase":"SOURCE_DATABASE_REFSEQ","typeMaterial":{"typeDisplayText":"ICTV species exemplar","typeLabel":"TYPE_ICTV"}}
{"accession":"GCF_002611085.1","annotationInfo":{"name":"Annotation submitted by NCBI RefSeq","provider":"NCBI RefSeq","releaseDate":"2021-10-12","stats":{"geneCounts":{"proteinCoding":75,"total":75}}},"assemblyInfo":{"assemblyLevel":"Complete Genome","assemblyMethod":"Abyss v. 1.5.4","assemblyName":"ASM261108v1","assemblyStatus":"current","assemblyType":"haploid","pairedAssembly":{"accession":"GCA_002611085.1","annotationName":"Annotation submitted by College of Life Science and Technology, State Key Laboratory of Agricultural Microbiology","status":"current"},"releaseDate":"2020-06-19","sequencingTech":"Illumina","submitter":"College of Life Science and Technology, State Key Laboratory of Agricultural Microbiology"},"assemblyStats":{"contigL50":1,"contigN50":50740,"gcCount":"18653","gcPercent":37.0,"numberOfComponentSequences":1,"numberOfContigs":1,"numberOfScaffolds":1,"scaffoldL50":1,"scaffoldN50":50740,"totalNumberOfChromosomes":1,"totalSequenceLength":"50740","totalUngappedLength":"50740"},"currentAccession":"GCF_002611085.1","organism":{"organismName":"Bacillus phage vB_BtS_BMBtp14","taxId":1868826},"pairedAccession":"GCA_002611085.1","sourceDatabase":"SOURCE_DATABASE_REFSEQ","typeMaterial":{"typeDisplayText":"ICTV species exemplar","typeLabel":"TYPE_ICTV"}}
{"accession":"GCF_002611685.1","annotationInfo":{"name":"Annotation submitted by NCBI RefSeq","provider":"NCBI RefSeq","releaseDate":"2021-10-12","stats":{"geneCounts":{"proteinCoding":40,"total":40}}},"assemblyInfo":{"assemblyLevel":"Complete Genome","assemblyName":"ASM261168v1","assemblyStatus":"current","assemblyType":"haploid","bioprojectAccession":"PRJNA328454","bioprojectLineage":[{"bioprojects":[{"accession":"PRJNA328454","title":"Bacillus phage Deep-Purple Genome sequencing and assembly"}]}],"biosample":{"accession":"SAMN05371845","attributes":[{"name":"isolate","value":"Bacillus cereus phage Deep-Purple"},{"name":"lab_host","value":"Bacillus cereus LH002"},{"name":"collection_date","value":"2015"},{"name":"geo_loc_name","value":"Belgium"},{"name":"isolation_source","value":"soil"},{"name":"biomaterial_provider","value":"MIAE, Croix du sud L7.05.12, 1348 Louvain-la-Neuve, Belgium"},{"name":"collected_by","value":"MIAE, Louise Hock"}],"bioprojects":[{"accession":"PRJNA328454"}],"description":{"organism":{"organismName":"Bacteriophage sp.","taxId":38018},"title":"Bacillus cereus phage Deep-Purple"},"lastUpdated":"2021-07-13T21:26:37.007","models":["Viral"],"owner":{"contacts":[{}],"name":"Universite catholique de Louvain"},"package":"Virus.1.0","publicationDate":"2016-07-11T00:00:00.000","sampleIds":[{"label":"Sample name","value":"Bacillus cereus phage Deep-Purple"},{"db":"SRA","value":"SRS9480200"}],"status":{"status":"live","when":"2016-07-11T11:34:03.352"},"submissionDate":"2016-07-11T11:34:03.350"},"pairedAssembly":{"accession":"GCA_002611685.1","annotationName":"Annotation submitted by Elim/Miae, Universite Catholique de Louvain","status":"current"},"releaseDate":"2020-06-19","submitter":"Elim/Miae, Universite Catholique de Louvain"},"assemblyStats":{"contigL50":1,"contigN50":36278,"gcCount":"13915","gcPercent":38.5,"numberOfComponentSequences":1,"numberOfContigs":1,"numberOfScaffolds":1,"scaffoldL50":1,"scaffoldN50":36278,"totalNumberOfChromosomes":1,"totalSequenceLength":"36278","totalUngappedLength":"36278"},"currentAccession":"GCF_002611685.1","organism":{"organismName":"Bacillus phage Deep-Purple","taxId":1873341},"pairedAccession":"GCA_002611685.1","sourceDatabase":"SOURCE_DATABASE_REFSEQ","typeMaterial":{"typeDisplayText":"ICTV species exemplar","typeLabel":"TYPE_ICTV"}}
{"accession":"GCF_002614325.1","annotationInfo":{"name":"Annotation submitted by NCBI RefSeq","provider":"NCBI RefSeq","releaseDate":"2021-10-12","stats":{"geneCounts":{"proteinCoding":41,"total":41}}},"assemblyInfo":{"assemblyLevel":"Complete Genome","assemblyMethod":"Velvet v. 1.2.10","assemblyName":"ASM261432v1","assemblyStatus":"current","assemblyType":"haploid","pairedAssembly":{"accession":"GCA_002614325.1","annotationName":"Annotation submitted by Biological Sciences, Idaho State University","status":"current"},"releaseDate":"2020-07-29","sequencingTech":"Illumina","submitter":"Biological Sciences, Idaho State University"},"assemblyStats":{"contigL50":1,"contigN50":26054,"gcCount":"7931","gcPercent":30.5,"numberOfComponentSequences":1,"numberOfContigs":1,"numberOfScaffolds":1,"scaffoldL50":1,"scaffoldN50":26054,"totalNumberOfChromosomes":1,"totalSequenceLength":"26054","totalUngappedLength":"26054"},"currentAccession":"GCF_002614325.1","organism":{"organismName":"Bacillus phage QCM11","taxId":1909400},"pairedAccession":"GCA_002614325.1","sourceDatabase":"SOURCE_DATABASE_REFSEQ","typeMaterial":{"typeDisplayText":"ICTV species exemplar","typeLabel":"TYPE_ICTV"}}
{"accession":"GCF_002617825.1","annotationInfo":{"name":"Annotation submitted by NCBI RefSeq","provider":"NCBI RefSeq","releaseDate":"2021-10-12","stats":{"geneCounts":{"nonCoding":17,"proteinCoding":266,"total":283}}},"assemblyInfo":{"assemblyLevel":"Complete Genome","assemblyName":"ASM261782v1","assemblyStatus":"current","assemblyType":"haploid","pairedAssembly":{"accession":"GCA_002617825.1","annotationName":"Annotation submitted by Genetic Department, Faculty of Agriculture, Ain Shams University","status":"current"},"releaseDate":"2019-05-09","submitter":"Genetic Department, Faculty of Agriculture, Ain Shams University"},"assemblyStats":{"contigL50":1,"contigN50":165213,"gcCount":"65432","gcPercent":39.5,"numberOfComponentSequences":1,"numberOfContigs":1,"numberOfScaffolds":1,"scaffoldL50":1,"scaffoldN50":165213,"totalNumberOfChromosomes":1,"totalSequenceLength":"165213","totalUngappedLength":"165213"},"currentAccession":"GCF_002617825.1","organism":{"organismName":"Bacillus phage BM15","taxId":1755680},"pairedAccession":"GCA_002617825.1","sourceDatabase":"SOURCE_DATABASE_REFSEQ","typeMaterial":{"typeDisplayText":"ICTV species exemplar","typeLabel":"TYPE_ICTV"}}
{"accession":"GCF_002618405.1","annotationInfo":{"name":"Annotation submitted by NCBI RefSeq","provider":"NCBI RefSeq","releaseDate":"2021-10-12","stats":{"geneCounts":{"nonCoding":5,"proteinCoding":246,"total":251}}},"assemblyInfo":{"assemblyLevel":"Complete Genome","assemblyMethod":"SPAdes v. 3.1.1","assemblyName":"ASM261840v1","assemblyStatus":"current","assemblyType":"haploid","bioprojectAccession":"PRJNA356383","bioprojectLineage":[{"bioprojects":[{"accession":"PRJNA356383","title":"Bacillus subtilis virus vB_BsuM-Goe3"}]}],"biosample":{"accession":"SAMN06113101","attributes":[{"name":"isolate","value":"vB_BsuM-Goe3"},{"name":"lab_host","value":"Bacillus subtilis"},{"name":"collection_date","value":"2014"},{"name":"geo_loc_name","value":"Germany: Goettingen"},{"name":"isolation_source","value":"sewage"}],"bioprojects":[{"accession":"PRJNA356383"}],"description":{"comment":"vB_BsuM-Goe3 a lytic Bacillus subtilis virus isolate from sewage","organism":{"organismName":"Grisebachstrassevirus goe3","taxId":2843794},"title":"Bacillus subtilis virus vB_BsuM-Goe3"},"lastUpdated":"2022-05-02T21:06:38.627","models":["Viral"],"owner":{"contacts":[{}],"name":"Georg-August-University Goettingen, Genomic and Applied Microbiology, Goettingen Genomics Laboratory"},"package":"Virus.1.0","publicationDate":"2017-06-24T00:00:00.000","sampleIds":[{"label":"Sample name","value":"vB_BsuM-Goe3"}],"status":{"status":"live","when":"2017-06-24T18:37:20.730"},"submissionDate":"2016-12-06T10:17:08.266"},"pairedAssembly":{"accession":"GCA_002618405.1","annotationName":"Annotation submitted by Genomic and Applied Microbiology & Goettingen Genomics Laboratory, Georg-August-University Goettingen","status":"current"},"releaseDate":"2020-06-19","sequencingTech":"Illumina MiSeq","submitter":"Genomic and Applied Microbiology & Goettingen Genomics Laboratory, Georg-August-University Goettingen"},"assemblyStats":{"contigL50":1,"contigN50":156430,"gcCount":"65587","gcPercent":42.0,"genomeCoverage":"75.0x","numberOfComponentSequences":1,"numberOfContigs":1,"numberOfScaffolds":1,"scaffoldL50":1,"scaffoldN50":156430,"totalNumberOfChromosomes":1,"totalSequenceLength":"156430","totalUngappedLength":"156430"},"currentAccession":"GCF_002618405.1","organism":{"organismName":"Bacillus phage vB_BsuM-Goe3","taxId":1933063},"pairedAccession":"GCA_002618405.1","sourceDatabase":"SOURCE_DATABASE_REFSEQ","typeMaterial":{"typeDisplayText":"ICTV species exemplar","typeLabel":"TYPE_ICTV"}}
{"accession":"GCF_002622645.1","annotationInfo":{"name":"Annotation submitted by NCBI RefSeq","provider":"NCBI RefSeq","releaseDate":"2020-07-29","stats":{"geneCounts":{"proteinCoding":33,"total":33}}},"assemblyInfo":{"assemblyLevel":"Complete Genome","assemblyMethod":"Newbler and Consed v. unknown","assemblyName":"ASM262264v1","assemblyStatus":"current","assemblyType":"haploid","pairedAssembly":{"accession":"GCA_002622645.1","annotationName":"Annotation submitted by Department of Biological Sciences, UMBC","status":"current"},"releaseDate":"2020-07-29","sequencingTech":"Illumina","submitter":"Department of Biological Sciences, UMBC"},"assemblyStats":{"contigL50":1,"contigN50":21684,"gcCount":"7653","gcPercent":35.5,"numberOfComponentSequences":1,"numberOfContigs":1,"numberOfScaffolds":1,"scaffoldL50":1,"scaffoldN50":21684,"totalNumberOfChromosomes":1,"totalSequenceLength":"21684","totalUngappedLength":"21684"},"currentAccession":"GCF_002622645.1","organism":{"organismName":"Bacillus phage Harambe","taxId":1981931},"pairedAccession":"GCA_002622645.1","sourceDatabase":"SOURCE_DATABASE_REFSEQ","typeMaterial":{"typeDisplayText":"ICTV species exemplar","typeLabel":"TYPE_ICTV"}}
{"accession":"GCF_002623485.1","annotationInfo":{"name":"Annotation submitted by NCBI RefSeq","provider":"NCBI RefSeq","releaseDate":"2021-10-12","stats":{"geneCounts":{"proteinCoding":44,"total":44}}},"assemblyInfo":{"assemblyLevel":"Complete Genome","assemblyMethod":"Newbler and Consed v. unknown","assemblyName":"ASM262348v1","assemblyStatus":"current","assemblyType":"haploid","pairedAssembly":{"accession":"GCA_002623485.1","annotationName":"Annotation submitted by Department of Biological Sciences, UMBC","status":"current"},"releaseDate":"2020-07-29","sequencingTech":"Illumina","submitter":"Department of Biological Sciences, UMBC"},"assemblyStats":{"contigL50":1,"contigN50":27206,"gcCount":"8279","gcPercent":30.5,"numberOfComponentSequences":1,"numberOfContigs":1,"numberOfScaffolds":1,"scaffoldL50":1,"scaffoldN50":27206,"totalNumberOfChromosomes":1,"totalSequenceLength":"27206","totalUngappedLength":"27206"},"currentAccession":"GCF_002623485.1","organism":{"organismName":"Bacillus phage SerPounce","taxId":1983413},"pairedAccession":"GCA_002623485.1","sourceDatabase":"SOURCE_DATABASE_REFSEQ","typeMaterial":{"typeDisplayText":"ICTV species exemplar","typeLabel":"TYPE_ICTV"}}
{"accession":"GCF_002623545.1","annotationInfo":{"name":"Annotation submitted by NCBI RefSeq","provider":"NCBI RefSeq","releaseDate":"2020-07-29","stats":{"geneCounts":{"proteinCoding":30,"total":30}}},"assemblyInfo":{"assemblyLevel":"Complete Genome","assemblyMethod":"Newbler and Consed v. unknown","assemblyName":"ASM262354v1","assemblyStatus":"current","assemblyType":"haploid","pairedAssembly":{"accession":"GCA_002623545.1","annotationName":"Annotation submitted by Department of Biological Sciences, UMBC","status":"current"},"releaseDate":"2020-07-29","sequencingTech":"Illumina","submitter":"Department of Biological Sciences, UMBC"},"assemblyStats":{"contigL50":1,"contigN50":21054,"gcCount":"7455","gcPercent":35.5,"numberOfComponentSequences":1,"numberOfContigs":1,"numberOfScaffolds":1,"scaffoldL50":1,"scaffoldN50":21054,"totalNumberOfChromosomes":1,"totalSequenceLength":"21054","totalUngappedLength":"21054"},"currentAccession":"GCF_002623545.1","organism":{"organismName":"Bacillus phage BeachBum","taxId":1983461},"pairedAccession":"GCA_002623545.1","sourceDatabase":"SOURCE_DATABASE_REFSEQ","typeMaterial":{"typeDisplayText":"ICTV species exemplar","typeLabel":"TYPE_ICTV"}}
{"accession":"GCF_002623805.1","annotationInfo":{"name":"Annotation submitted by NCBI RefSeq","provider":"NCBI RefSeq","releaseDate":"2023-04-03","stats":{"geneCounts":{"proteinCoding":56,"total":56}}},"assemblyInfo":{"assemblyLevel":"Complete Genome","assemblyName":"ASM262380v1","assemblyStatus":"current","assemblyType":"haploid","pairedAssembly":{"accession":"GCA_002623805.1","status":"current"},"releaseDate":"2023-04-03","submitter":"Faculty of Dental Sciences and School of Dental Medicine, Hebrew University"},"assemblyStats":{"contigL50":1,"contigN50":40165,"gcCount":"14000","gcPercent":35.0,"numberOfComponentSequences":1,"numberOfContigs":1,"numberOfScaffolds":1,"scaffoldL50":1,"scaffoldN50":40165,"totalNumberOfChromosomes":1,"totalSequenceLength":"40165","totalUngappedLength":"40165"},"currentAccession":"GCF_002623805.1","organism":{"organismName":"Bacillus phage Carmel_SA","taxId":1983578},"pairedAccession":"GCA_002623805.1","sourceDatabase":"SOURCE_DATABASE_REFSEQ"}
{"accession":"GCF_002623825.1","annotationInfo":{"name":"Annotation submitted by NCBI RefSeq","provider":"NCBI RefSeq","releaseDate":"2023-04-03","stats":{"geneCounts":{"proteinCoding":57,"total":57}}},"assemblyInfo":{"assemblyLevel":"Complete Genome","assemblyName":"ASM262382v1","assemblyStatus":"current","assemblyType":"haploid","pairedAssembly":{"accession":"GCA_002623825.1","status":"current"},"releaseDate":"2023-04-03","submitter":"Faculty of Dental Sciences and School of Dental Medicine, Hebrew University"},"assemblyStats":{"contigL50":1,"contigN50":40375,"gcCount":"14195","gcPercent":35.0,"numberOfComponentSequences":1,"numberOfContigs":1,"numberOfScaffolds":1,"scaffoldL50":1,"scaffoldN50":40375,"totalNumberOfChromosomes":1,"totalSequenceLength":"40375","totalUngappedLength":"40375"},"currentAccession":"GCF_002623825.1","organism":{"organismName":"Bacillus phage Negev_SA","taxId":1983579},"pairedAccession":"GCA_002623825.1","sourceDatabase":"SOURCE_DATABASE_REFSEQ"}
{"accession":"GCF_002623865.1","annotationInfo":{"name":"Annotation submitted by NCBI RefSeq","provider":"NCBI RefSeq","releaseDate":"2023-04-03","stats":{"geneCounts":{"proteinCoding":61,"total":61}}},"assemblyInfo":{"assemblyLevel":"Complete Genome","assemblyName":"ASM262386v1","assemblyStatus":"current","assemblyType":"haploid","pairedAssembly":{"accession":"GCA_002623865.1","status":"current"},"releaseDate":"2023-04-03","submitter":"Faculty of Dental Sciences and School of Dental Medicine, Hebrew University"},"assemblyStats":{"contigL50":1,"contigN50":40397,"gcCount":"14207","gcPercent":35.0,"numberOfComponentSequences":1,"numberOfContigs":1,"numberOfScaffolds":1,"scaffoldL50":1,"scaffoldN50":40397,"totalNumberOfChromosomes":1,"totalSequenceLength":"40397","totalUngappedLength":"40397"},"currentAccession":"GCF_002623865.1","organism":{"organismName":"Bacillus phage Tavor_SA","taxId":1983581},"pairedAccession":"GCA_002623865.1","sourceDatabase":"SOURCE_DATABASE_REFSEQ"}
{"accession":"GCF_002627245.1","annotationInfo":{"name":"Annotation submitted by NCBI RefSeq","provider":"NCBI RefSeq","releaseDate":"2021-10-12","stats":{"geneCounts":{"nonCoding":1,"proteinCoding":26,"total":27}}},"assemblyInfo":{"assemblyLevel":"Complete Genome","assemblyMethod":"SPAdes v. 3.9.0","assemblyName":"ASM262724v1","assemblyStatus":"current","assemblyType":"haploid","bioprojectAccession":"PRJNA389496","bioprojectLineage":[{"bioprojects":[{"accession":"PRJNA389496","title":"Bacillus virus vB_BveP-Goe6 Genome sequencing and assembly"}]}],"biosample":{"accession":"SAMN07200655","attributes":[{"name":"isolate","value":"vB_BveP-Goe6"},{"name":"lab_host","value":"Bacillus velezensis FZB42"},{"name":"collection_date","value":"2016"},{"name":"geo_loc_name","value":"Germany: Goettingen"},{"name":"isolation_source","value":"sewage"}],"bioprojects":[{"accession":"PRJNA389496"}],"description":{"comment":"Viral sample from Virus of Bacillus velezensis","organism":{"organismName":"Bacillus virus vB_BveP-Goe6","taxId":2008615},"title":"Viral sample from Virus of Bacillus velezensis"},"lastUpdated":"2017-08-11T12:39:56.243","models":["Viral"],"owner":{"contacts":[{}],"name":"Georg-August-University Goettingen"},"package":"Virus.1.0","publicationDate":"2017-08-11T12:39:56.243","sampleIds":[{"label":"Sample name","value":"vB_BveP-Goe6"}],"status":{"status":"live","when":"2017-08-11T12:39:56.243"},"submissionDate":"2017-06-07T02:48:03.500"},"pairedAssembly":{"accession":"GCA_002627245.1","annotationName":"Annotation submitted by Genomic and Applied Microbiology & Goettingen Genomics Laboratory, Georg-August-University Goettingen","status":"current"},"releaseDate":"2020-07-29","sequencingTech":"Illumina MiSeq","submitter":"Genomic and Applied Microbiology & Goettingen Genomics Laboratory, Georg-August-University Goettingen"},"assemblyStats":{"contigL50":1,"contigN50":19105,"gcCount":"7600","gcPercent":40.0,"genomeCoverage":"1000.0x","numberOfComponentSequences":1,"numberOfContigs":1,"numberOfScaffolds":1,"scaffoldL50":1,"scaffoldN50":19105,"totalNumberOfChromosomes":1,"totalSequenceLength":"19105","totalUngappedLength":"19105"},"currentAccession":"GCF_002627245.1","organism":{"organismName":"Bacillus phage vB_BveP-Goe6","taxId":2022474},"pairedAccession":"GCA_002627245.1","sourceDatabase":"SOURCE_DATABASE_REFSEQ","typeMaterial":{"typeDisplayText":"ICTV species exemplar","typeLabel":"TYPE_ICTV"}}
{"accession":"GCF_002627305.1","annotationInfo":{"name":"Annotation submitted by NCBI RefSeq","provider":"NCBI RefSeq","releaseDate":"2021-10-12","stats":{"geneCounts":{"proteinCoding":34,"total":34}}},"assemblyInfo":{"assemblyLevel":"Complete Genome","assemblyName":"ASM262730v1","assemblyStatus":"current","assemblyType":"haploid","pairedAssembly":{"accession":"GCA_002627305.1","status":"current"},"releaseDate":"2020-07-29","submitter":"Integrated Science & Technology, James Madison University"},"assemblyStats":{"contigL50":1,"contigN50":25032,"gcCount":"7651","gcPercent":30.5,"numberOfComponentSequences":1,"numberOfContigs":1,"numberOfScaffolds":1,"scaffoldL50":1,"scaffoldN50":25032,"totalNumberOfChromosomes":1,"totalSequenceLength":"25032","totalUngappedLength":"25032"},"currentAccession":"GCF_002627305.1","organism":{"organismName":"Bacillus phage Juan","taxId":2023949},"pairedAccession":"GCA_002627305.1","sourceDatabase":"SOURCE_DATABASE_REFSEQ","typeMaterial":{"typeDisplayText":"ICTV species exemplar","typeLabel":"TYPE_ICTV"}}
{"accession":"GCF_002627325.1","annotationInfo":{"name":"Annotation submitted by NCBI RefSeq","provider":"NCBI RefSeq","releaseDate":"2021-10-12","stats":{"geneCounts":{"proteinCoding":40,"total":40}}},"assemblyInfo":{"assemblyLevel":"Complete Genome","assemblyName":"ASM262732v1","assemblyStatus":"current","assemblyType":"haploid","pairedAssembly":{"accession":"GCA_002627325.1","status":"current"},"releaseDate":"2020-07-29","submitter":"Integrated Science & Technology, James Madison University"},"assemblyStats":{"contigL50":1,"contigN50":26061,"gcCount":"7851","gcPercent":30.0,"numberOfComponentSequences":1,"numberOfContigs":1,"numberOfScaffolds":1,"scaffoldL50":1,"scaffoldN50":26061,"totalNumberOfChromosomes":1,"totalSequenceLength":"26061","totalUngappedLength":"26061"},"currentAccession":"GCF_002627325.1","organism":{"organismName":"Bacillus phage KonjoTrouble","taxId":2023950},"pairedAccession":"GCA_002627325.1","sourceDatabase":"SOURCE_DATABASE_REFSEQ","typeMaterial":{"typeDisplayText":"ICTV species exemplar","typeLabel":"TYPE_ICTV"}}
{"accession":"GCF_002633435.1","annotationInfo":{"name":"Annotation submitted by NCBI RefSeq","provider":"NCBI RefSeq","releaseDate":"2021-06-02","stats":{"geneCounts":{"nonCoding":1,"proteinCoding":52,"total":53}}},"assemblyInfo":{"assemblyLevel":"Complete Genome","assemblyMethod":"SPAdes v. 3.9.0","assemblyName":"ASM263343v1","assemblyStatus":"current","assemblyType":"haploid","bioprojectAccession":"PRJDB5275","bioprojectLineage":[{"bioprojects":[{"accession":"PRJDB5275","title":"Complete genome of Prorhinotermes japonicus endosymbiont"}]}],"pairedAssembly":{"accession":"GCA_002633435.1","status":"current"},"releaseDate":"2021-06-02","sequencingTech":"illumina MiSeq","submitter":"Contact:Ajeng Pramono Tokyo Institute of Technology, Department of Biological Sciences Graduate School of Bioscience and Biotechnology; 2-12-1 Ookayama, Meguro-ku, Tokyo 152-8550, Japan"},"assemblyStats":{"contigL50":1,"contigN50":99517,"gcCount":"42105","gcPercent":42.5,"genomeCoverage":"224.0x","numberOfComponentSequences":1,"numberOfContigs":1,"numberOfScaffolds":1,"scaffoldL50":1,"scaffoldN50":99517,"totalNumberOfChromosomes":1,"totalSequenceLength":"99517","totalUngappedLength":"99517"},"currentAccession":"GCF_002633435.1","organism":{"organismName":"Azobacteroides phage ProJPt-Bp1","taxId":1920526},"pairedAccession":"GCA_002633435.1","sourceDatabase":"SOURCE_DATABASE_REFSEQ","typeMaterial":{"typeDisplayText":"ICTV species exemplar","typeLabel":"TYPE_ICTV"}}
{"accession":"GCF_002755055.1","annotationInfo":{"name":"Annotation submitted by NCBI RefSeq","provider":"NCBI RefSeq","releaseDate":"2021-10-11","stats":{"geneCounts":{"nonCoding":1,"other":4,"proteinCoding":23,"total":28}}},"assemblyInfo":{"assemblyLevel":"Complete Genome","assemblyName":"ASM275505v1","assemblyStatus":"current","assemblyType":"haploid","pairedAssembly":{"accession":"GCA_002755055.1","annotationName":"Annotation submitted by Virology and Microbiology, Centro de Biologia Molecular 'Severo Ochoa' CSIC-UAM","status":"current"},"releaseDate":"2020-07-29","submitter":"Virology and Microbiology, Centro de Biologia Molecular 'Severo Ochoa' CSIC-UAM"},"assemblyStats":{"contigL50":1,"contigN50":18753,"gcCount":"6998","gcPercent":37.5,"numberOfComponentSequences":1,"numberOfContigs":1,"numberOfScaffolds":1,"scaffoldL50":1,"scaffoldN50":18753,"totalNumberOfChromosomes":1,"totalSequenceLength":"18753","totalUngappedLength":"18753"},"currentAccession":"GCF_002755055.1","organism":{"organismName":"Bacillus phage Nf","taxId":2992639},"pairedAccession":"GCA_002755055.1","sourceDatabase":"SOURCE_DATABASE_REFSEQ","typeMaterial":{"typeDisplayText":"ICTV species exemplar","typeLabel":"TYPE_ICTV"}}
{"accession":"GCF_002755075.1","annotationInfo":{"name":"Annotation submitted by NCBI RefSeq","provider":"NCBI RefSeq","releaseDate":"2021-10-11","stats":{"geneCounts":{"proteinCoding":27,"total":27}}},"assemblyInfo":{"assemblyLevel":"Complete Genome","assemblyName":"ASM275507v1","assemblyStatus":"current","assemblyType":"haploid","pairedAssembly":{"accession":"GCA_002755075.1","status":"current"},"releaseDate":"2000-08-01"},"assemblyStats":{"contigL50":1,"contigN50":19366,"gcCount":"7681","gcPercent":39.5,"numberOfComponentSequences":1,"numberOfContigs":1,"numberOfScaffolds":1,"scaffoldL50":1,"scaffoldN50":19366,"totalNumberOfChromosomes":1,"totalSequenceLength":"19366","totalUngappedLength":"19366"},"currentAccession":"GCF_002755075.1","organism":{"organismName":"Bacillus phage PZA","taxId":10757},"pairedAccession":"GCA_002755075.1","sourceDatabase":"SOURCE_DATABASE_REFSEQ","typeMaterial":{"typeDisplayText":"ICTV species exemplar","typeLabel":"TYPE_ICTV"}}
{"accession":"GCF_002758475.1","annotationInfo":{"name":"Annotation submitted by NCBI RefSeq","provider":"NCBI RefSeq","releaseDate":"2023-04-03","stats":{"geneCounts":{"proteinCoding":51,"total":51}}},"assemblyInfo":{"assemblyLevel":"Complete Genome","assemblyName":"ASM275847v1","assemblyStatus":"current","assemblyType":"haploid","pairedAssembly":{"accession":"GCA_002758475.1","annotationName":"Annotation submitted by The Institute for Genomic Research","status":"current"},"releaseDate":"2005-10-05","submitter":"The Institute for Genomic Research"},"assemblyStats":{"contigL50":1,"contigN50":36615,"gcCount":"12912","gcPercent":35.5,"numberOfComponentSequences":1,"numberOfContigs":1,"numberOfScaffolds":1,"scaffoldL50":1,"scaffoldN50":36615,"totalNumberOfChromosomes":1,"totalSequenceLength":"36615","totalUngappedLength":"36615"},"currentAccession":"GCF_002758475.1","organism":{"organismName":"Bacillus phage Cherry","taxId":347966},"pairedAccession":"GCA_002758475.1","sourceDatabase":"SOURCE_DATABASE_REFSEQ"}
{"accession":"GCF_002786445.1","annotationInfo":{"name":"Annotation submitted by NCBI RefSeq","provider":"NCBI RefSeq","releaseDate":"2023-04-03","stats":{"geneCounts":{"proteinCoding":50,"total":50}}},"assemblyInfo":{"assemblyLevel":"Complete Genome","assemblyName":"ASM278644v1","assemblyStatus":"current","assemblyType":"haploid","pairedAssembly":{"accession":"GCA_002786445.1","annotationName":"Annotation submitted by The Institute for Genomic Research","status":"current"},"releaseDate":"2023-04-03","submitter":"The Institute for Genomic Research"},"assemblyStats":{"contigL50":1,"contigN50":38067,"gcCount":"13564","gcPercent":35.5,"numberOfComponentSequences":1,"numberOfContigs":1,"numberOfScaffolds":1,"scaffoldL50":1,"scaffoldN50":38067,"totalNumberOfChromosomes":1,"totalSequenceLength":"38067","totalUngappedLength":"38067"},"currentAccession":"GCF_002786445.1","organism":{"organismName":"Bacillus phage Gamma","taxId":347962},"pairedAccession":"GCA_002786445.1","sourceDatabase":"SOURCE_DATABASE_REFSEQ"}
{"accession":"GCF_002815175.1","annotationInfo":{"name":"Annotation submitted by NCBI RefSeq","provider":"NCBI RefSeq","releaseDate":"2023-05-04","stats":{"geneCounts":{"proteinCoding":6,"total":6}}},"assemblyInfo":{"assemblyLevel":"Complete Genome","assemblyName":"ASM281517v1","assemblyStatus":"current","assemblyType":"haploid","pairedAssembly":{"accession":"GCA_002815175.1","annotationName":"Annotation submitted by Avian Disease Division, National Veterinary Research and Quarantine Service","status":"current"},"releaseDate":"2023-05-04","submitter":"Avian Disease Division, National Veterinary Research and Quarantine Service"},"assemblyStats":{"contigL50":1,"contigN50":15054,"gcCount":"7071","gcPercent":47.0,"numberOfComponentSequences":1,"numberOfContigs":1,"numberOfScaffolds":1,"scaffoldL50":1,"scaffoldN50":15054,"totalNumberOfChromosomes":1,"totalSequenceLength":"15054","totalUngappedLength":"15054"},"currentAccession":"GCF_002815175.1","organism":{"organismName":"avian paramyxovirus 4","taxId":28274},"pairedAccession":"GCA_002815175.1","sourceDatabase":"SOURCE_DATABASE_REFSEQ","typeMaterial":{"typeDisplayText":"ICTV species exemplar","typeLabel":"TYPE_ICTV"}}
{"accession":"GCF_002815195.1","annotationInfo":{"name":"Annotation submitted by NCBI RefSeq","provider":"NCBI RefSeq","releaseDate":"2018-08-24","stats":{"geneCounts":{"proteinCoding":7,"total":7}}},"assemblyInfo":{"assemblyLevel":"Complete Genome","assemblyName":"ASM281519v1","assemblyStatus":"current","assemblyType":"haploid","pairedAssembly":{"accession":"GCA_002815195.1","annotationName":"Annotation submitted by Molecular Genetic, Ivanovsky Virology Institute","status":"current"},"releaseDate":"2018-08-24","submitter":"Molecular Genetic, Ivanovsky Virology Institute"},"assemblyStats":{"contigL50":1,"contigN50":16236,"gcCount":"7521","gcPercent":46.5,"numberOfComponentSequences":1,"numberOfContigs":1,"numberOfScaffolds":1,"scaffoldL50":1,"scaffoldN50":16236,"totalNumberOfChromosomes":1,"totalSequenceLength":"16236","totalUngappedLength":"16236"},"currentAccession":"GCF_002815195.1","organism":{"infraspecificNames":{"strain":"APMV-6/Goose/FarEast/4440/2003"},"organismName":"avian paramyxovirus 6","taxId":2560316},"pairedAccession":"GCA_002815195.1","sourceDatabase":"SOURCE_DATABASE_REFSEQ","typeMaterial":{"typeDisplayText":"ICTV species exemplar","typeLabel":"TYPE_ICTV"}}
{"accession":"GCF_002815215.1","annotationInfo":{"name":"Annotation submitted by NCBI RefSeq","provider":"NCBI RefSeq","releaseDate":"2018-08-24","stats":{"geneCounts":{"proteinCoding":6,"total":6}}},"assemblyInfo":{"assemblyLevel":"Complete Genome","assemblyName":"ASM281521v1","assemblyStatus":"current","assemblyType":"haploid","pairedAssembly":{"accession":"GCA_002815215.1","annotationName":"Annotation submitted by Veterinary Medicine, University of Maryland","status":"current"},"releaseDate":"2018-08-24","submitter":"Veterinary Medicine, University of Maryland"},"assemblyStats":{"contigL50":1,"contigN50":15342,"gcCount":"6342","gcPercent":41.5,"numberOfComponentSequences":1,"numberOfContigs":1,"numberOfScaffolds":1,"scaffoldL50":1,"scaffoldN50":15342,"totalNumberOfChromosomes":1,"totalSequenceLength":"15342","totalUngappedLength":"15342"},"currentAccession":"GCF_002815215.1","organism":{"infraspecificNames":{"strain":"goose/Delaware/1053/76"},"organismName":"avian paramyxovirus 8","taxId":2560318},"pairedAccession":"GCA_002815215.1","sourceDatabase":"SOURCE_DATABASE_REFSEQ","typeMaterial":{"typeDisplayText":"ICTV species exemplar","typeLabel":"TYPE_ICTV"}}
{"accession":"GCF_002815335.1","annotationInfo":{"name":"Annotation submitted by NCBI RefSeq","provider":"NCBI RefSeq","releaseDate":"2023-05-04","stats":{"geneCounts":{"proteinCoding":8,"total":8}}},"assemblyInfo":{"assemblyLevel":"Complete Genome","assemblyName":"ASM281533v1","assemblyStatus":"suppressed","assemblyType":"haploid","pairedAssembly":{"accession":"GCA_002815335.1","annotationName":"Annotation submitted by Contact:Miki Sugiyama Merial Japan, Limited, Research and Development; Nagata-cho 2-14-2, Chiyoda-ku, Tokyo 100-0014, Japan","status":"current"},"releaseDate":"2023-05-04","submitter":"Contact:Miki Sugiyama Merial Japan, Limited, Research and Development; Nagata-cho 2-14-2, Chiyoda-ku, Tokyo 100-0014, Japan"},"assemblyStats":{"contigL50":1,"contigN50":13508,"gcCount":"5845","gcPercent":43.5,"numberOfComponentSequences":1,"numberOfContigs":1,"numberOfScaffolds":1,"scaffoldL50":1,"scaffoldN50":13508,"totalNumberOfChromosomes":1,"totalSequenceLength":"13508","totalUngappedLength":"13508"},"currentAccession":"GCF_002815335.1","organism":{"organismName":"avian metapneumovirus","taxId":38525},"pairedAccession":"GCA_002815335.1","sourceDatabase":"SOURCE_DATABASE_REFSEQ"}
{"accession":"GCF_002815355.1","annotationInfo":{"name":"Annotation submitted by NCBI RefSeq","provider":"NCBI RefSeq","releaseDate":"2023-05-04","stats":{"geneCounts":{"nonCoding":2,"proteinCoding":8,"total":10}}},"assemblyInfo":{"assemblyLevel":"Complete Genome","assemblyName":"ASM281535v1","assemblyStatus":"suppressed","assemblyType":"haploid","pairedAssembly":{"accession":"GCA_002815355.1","annotationName":"Annotation submitted by Veterinary Medicine, University of Maryland","status":"current"},"releaseDate":"2023-05-04","submitter":"Veterinary Medicine, University of Maryland"},"assemblyStats":{"contigL50":1,"contigN50":14150,"gcCount":"6113","gcPercent":43.0,"numberOfComponentSequences":1,"numberOfContigs":1,"numberOfScaffolds":1,"scaffoldL50":1,"scaffoldN50":14150,"totalNumberOfChromosomes":1,"totalSequenceLength":"14150","totalUngappedLength":"14150"},"currentAccession":"GCF_002815355.1","organism":{"organismName":"avian metapneumovirus","taxId":38525},"pairedAccession":"GCA_002815355.1","sourceDatabase":"SOURCE_DATABASE_REFSEQ"}
{"accession":"GCF_002826385.1","annotationInfo":{"name":"Annotation submitted by NCBI RefSeq","provider":"NCBI RefSeq","releaseDate":"2023-05-04","stats":{"geneCounts":{"proteinCoding":3,"total":3}}},"assemblyInfo":{"assemblyLevel":"Complete Genome","assemblyName":"ASM282638v1","assemblyStatus":"suppressed","assemblyType":"haploid","pairedAssembly":{"accession":"GCA_002826385.1","status":"current"},"releaseDate":"2023-05-04","submitter":"Department of Biomedical Sciences and Pathobiology, College of Veterinary Medicine, Virginia Polytechnic Institute and State University"},"assemblyStats":{"contigL50":1,"contigN50":6649,"gcCount":"3664","gcPercent":55.0,"numberOfComponentSequences":1,"numberOfContigs":1,"numberOfScaffolds":1,"scaffoldL50":1,"scaffoldN50":6649,"totalNumberOfChromosomes":1,"totalSequenceLength":"6649","totalUngappedLength":"6649"},"currentAccession":"GCF_002826385.1","organism":{"organismName":"Avian hepatitis E virus","taxId":2907992},"pairedAccession":"GCA_002826385.1","sourceDatabase":"SOURCE_DATABASE_REFSEQ"}
{"accession":"GCF_002826405.1","annotationInfo":{"name":"Annotation submitted by NCBI RefSeq","provider":"NCBI RefSeq","releaseDate":"2023-05-04","stats":{"geneCounts":{"proteinCoding":3,"total":3}}},"assemblyInfo":{"assemblyLevel":"Complete Genome","assemblyName":"ASM282640v1","assemblyStatus":"suppressed","assemblyType":"haploid","pairedAssembly":{"accession":"GCA_002826405.1","annotationName":"Annotation submitted by College of Animal Science and Technology, Shandong Agricultural University","status":"current"},"releaseDate":"2023-05-04","submitter":"College of Animal Science and Technology, Shandong Agricultural University"},"assemblyStats":{"contigL50":1,"contigN50":6665,"gcCount":"3700","gcPercent":55.5,"numberOfComponentSequences":1,"numberOfContigs":1,"numberOfScaffolds":1,"scaffoldL50":1,"scaffoldN50":6665,"totalNumberOfChromosomes":1,"totalSequenceLength":"6665","totalUngappedLength":"6665"},"currentAccession":"GCF_002826405.1","organism":{"organismName":"Avian hepatitis E virus","taxId":2907992},"pairedAccession":"GCA_002826405.1","sourceDatabase":"SOURCE_DATABASE_REFSEQ"}
{"accession":"GCF_002826425.1","annotationInfo":{"name":"Annotation submitted by NCBI RefSeq","provider":"NCBI RefSeq","releaseDate":"2023-05-04","stats":{"geneCounts":{"proteinCoding":3,"total":3}}},"assemblyInfo":{"assemblyLevel":"Complete Genome","assemblyName":"ASM282642v1","assemblyStatus":"suppressed","assemblyType":"haploid","pairedAssembly":{"accession":"GCA_002826425.1","status":"current"},"releaseDate":"2023-05-04","submitter":"College of Veterinary Medicine, Kangwon National University"},"assemblyStats":{"contigL50":1,"contigN50":6653,"gcCount":"3665","gcPercent":55.0,"numberOfComponentSequences":1,"numberOfContigs":1,"numberOfScaffolds":1,"scaffoldL50":1,"scaffoldN50":6653,"totalNumberOfChromosomes":1,"totalSequenceLength":"6653","totalUngappedLength":"6653"},"currentAccession":"GCF_002826425.1","organism":{"organismName":"Avian hepatitis E virus","taxId":2907992},"pairedAccession":"GCA_002826425.1","sourceDatabase":"SOURCE_DATABASE_REFSEQ"}
{"accession":"GCF_002834085.1","annotationInfo":{"name":"Annotation submitted by NCBI RefSeq","provider":"NCBI RefSeq","releaseDate":"2018-08-24","stats":{"geneCounts":{"proteinCoding":6,"total":6}}},"assemblyInfo":{"assemblyLevel":"Complete Genome","assemblyName":"ASM283408v1","assemblyStatus":"current","assemblyType":"haploid","pairedAssembly":{"accession":"GCA_002834085.1","annotationName":"Annotation submitted by Department of Poultry Diseases, Poultry Institute, Chinese Academy of Agricultural Sciences","status":"current"},"releaseDate":"2018-08-24","submitter":"Department of Poultry Diseases, Poultry Institute, Chinese Academy of Agricultural Sciences"},"assemblyStats":{"contigL50":1,"contigN50":15192,"gcCount":"7107","gcPercent":47.0,"numberOfComponentSequences":1,"numberOfContigs":1,"numberOfScaffolds":1,"scaffoldL50":1,"scaffoldN50":15192,"totalNumberOfChromosomes":1,"totalSequenceLength":"15192","totalUngappedLength":"15192"},"currentAccession":"GCF_002834085.1","organism":{"infraspecificNames":{"isolate":"JSD0812"},"organismName":"avian paramyxovirus 1","taxId":2560319},"pairedAccession":"GCA_002834085.1","sourceDatabase":"SOURCE_DATABASE_REFSEQ"}
{"accession":"GCF_002889295.1","annotationInfo":{"name":"Annotation submitted by NCBI RefSeq","provider":"NCBI RefSeq","releaseDate":"2023-05-04","stats":{"geneCounts":{"proteinCoding":2,"total":2}}},"assemblyInfo":{"assemblyLevel":"Complete Genome","assemblyName":"ASM288929v1","assemblyStatus":"suppressed","assemblyType":"haploid","pairedAssembly":{"accession":"GCA_002889295.1","status":"current"},"releaseDate":"2023-05-04","submitter":"Center for Infection and Immunity, Columbia University"},"assemblyStats":{"contigL50":1,"contigN50":11739,"gcCount":"6052","gcPercent":51.5,"numberOfComponentSequences":1,"numberOfContigs":1,"numberOfScaffolds":1,"scaffoldL50":1,"scaffoldN50":11739,"totalNumberOfChromosomes":1,"totalSequenceLength":"11739","totalUngappedLength":"11739"},"currentAccession":"GCF_002889295.1","organism":{"organismName":"Babanki virus","taxId":48540},"pairedAccession":"GCA_002889295.1","sourceDatabase":"SOURCE_DATABASE_REFSEQ"}
{"accession":"GCF_002889435.1","annotationInfo":{"name":"Annotation submitted by NCBI RefSeq","provider":"NCBI RefSeq","releaseDate":"2019-06-28","stats":{"geneCounts":{"other":1,"proteinCoding":2,"total":3}}},"assemblyInfo":{"assemblyLevel":"Chromosome","assemblyName":"ASM288943v1","assemblyStatus":"current","assemblyType":"haploid","atypical":{"isAtypical":true,"warnings":["partial"]},"genomeNotes":["partial"],"pairedAssembly":{"accession":"GCA_002889435.1","status":"current"},"releaseDate":"2019-06-28"},"assemblyStats":{"contigL50":1,"contigN50":1928,"gcCount":"939","gcPercent":48.5,"numberOfComponentSequences":1,"numberOfContigs":1,"numberOfScaffolds":1,"scaffoldL50":1,"scaffoldN50":1928,"totalNumberOfChromosomes":1,"totalSequenceLength":"1928","totalUngappedLength":"1928"},"currentAccession":"GCF_002889435.1","organism":{"organismName":"Avian myeloblastosis virus","taxId":11866},"pairedAccession":"GCA_002889435.1","sourceDatabase":"SOURCE_DATABASE_REFSEQ","typeMaterial":{"typeDisplayText":"ICTV species exemplar","typeLabel":"TYPE_ICTV"}}
{"accession":"GCF_002890015.1","annotationInfo":{"name":"Annotation submitted by NCBI RefSeq","provider":"NCBI RefSeq","releaseDate":"2018-01-13","stats":{"geneCounts":{"proteinCoding":5,"total":5}}},"assemblyInfo":{"assemblyLevel":"Complete Genome","assemblyName":"ASM289001v1","assemblyStatus":"current","assemblyType":"haploid","pairedAssembly":{"accession":"GCA_002890015.1","status":"current"},"releaseDate":"2018-01-13","submitter":"Plant Pathology, Centro Investigaciones Biotecnologicas del Ecuador - Escuela Superior Politecnica del Litoral"},"assemblyStats":{"contigL50":1,"contigN50":6692,"gcCount":"3133","gcPercent":47.0,"numberOfComponentSequences":1,"numberOfContigs":1,"numberOfScaffolds":1,"scaffoldL50":1,"scaffoldN50":6692,"totalNumberOfChromosomes":1,"totalSequenceLength":"6692","totalUngappedLength":"6692"},"currentAccession":"GCF_002890015.1","organism":{"infraspecificNames":{"isolate":"Tandapi"},"organismName":"Babaco mosaic virus","taxId":2060511},"pairedAccession":"GCA_002890015.1","sourceDatabase":"SOURCE_DATABASE_REFSEQ","typeMaterial":{"typeDisplayText":"ICTV species exemplar","typeLabel":"TYPE_ICTV"}}
{"accession":"GCF_002921615.1","annotationInfo":{"name":"Annotation submitted by NCBI RefSeq","provider":"NCBI RefSeq","releaseDate":"2021-10-11","stats":{"geneCounts":{"proteinCoding":52,"total":52}}},"assemblyInfo":{"assemblyLevel":"Complete Genome","assemblyName":"ASM292161v1","assemblyStatus":"current","assemblyType":"haploid","pairedAssembly":{"accession":"GCA_002921615.1","annotationName":"Annotation submitted by Bacillus Genetic Stock Center","status":"current"},"releaseDate":"2020-06-19","submitter":"Bacillus Genetic Stock Center"},"assemblyStats":{"contigL50":1,"contigN50":39318,"gcCount":"16778","gcPercent":42.5,"numberOfComponentSequences":1,"numberOfContigs":1,"numberOfScaffolds":1,"scaffoldL50":1,"scaffoldN50":39318,"totalNumberOfChromosomes":1,"totalSequenceLength":"39318","totalUngappedLength":"39318"},"currentAccession":"GCF_002921615.1","organism":{"organismName":"Bacillus phage phi105","taxId":10717},"pairedAccession":"GCA_002921615.1","sourceDatabase":"SOURCE_DATABASE_REFSEQ","typeMaterial":{"typeDisplayText":"ICTV species exemplar","typeLabel":"TYPE_ICTV"}}
{"accession":"GCF_002958285.1","annotationInfo":{"name":"Annotation submitted by NCBI RefSeq","provider":"NCBI RefSeq","releaseDate":"2020-06-19","stats":{"geneCounts":{"proteinCoding":51,"total":51}}},"assemblyInfo":{"assemblyLevel":"Complete Genome","assemblyMethod":"Newbler v. 2.9","assemblyName":"ASM295828v1","assemblyStatus":"current","assemblyType":"haploid","pairedAssembly":{"accession":"GCA_002958285.1","status":"current"},"releaseDate":"2020-06-19","sequencingTech":"Illumina","submitter":"Integrated Science & Technology, James Madison University"},"assemblyStats":{"contigL50":1,"contigN50":41820,"gcCount":"17580","gcPercent":42.0,"numberOfComponentSequences":1,"numberOfContigs":1,"numberOfScaffolds":1,"scaffoldL50":1,"scaffoldN50":41820,"totalNumberOfChromosomes":1,"totalSequenceLength":"41820","totalUngappedLength":"41820"},"currentAccession":"GCF_002958285.1","organism":{"organismName":"Bacillus phage Carmen17","taxId":2072797},"pairedAccession":"GCA_002958285.1","sourceDatabase":"SOURCE_DATABASE_REFSEQ","typeMaterial":{"typeDisplayText":"ICTV species exemplar","typeLabel":"TYPE_ICTV"}}
{"accession":"GCF_002985985.1","annotationInfo":{"name":"Annotation submitted by NCBI RefSeq","provider":"NCBI RefSeq","releaseDate":"2023-05-04","stats":{"geneCounts":{"proteinCoding":9,"total":9}}},"assemblyInfo":{"assemblyLevel":"Complete Genome","assemblyName":"ASM298598v1","assemblyStatus":"suppressed","assemblyType":"haploid","pairedAssembly":{"accession":"GCA_002985985.1","annotationName":"Annotation submitted by VIPAC, ANSES, Laboratoire de Ploufragan-Plouzane, 22440 PLOUFRAGAN, FRANCE","status":"current"},"releaseDate":"2023-05-04","submitter":"VIPAC, ANSES, Laboratoire de Ploufragan-Plouzane, 22440 PLOUFRAGAN, FRANCE"},"assemblyStats":{"contigL50":1,"contigN50":13415,"gcCount":"5893","gcPercent":44.0,"numberOfComponentSequences":1,"numberOfContigs":1,"numberOfScaffolds":1,"scaffoldL50":1,"scaffoldN50":13415,"totalNumberOfChromosomes":1,"totalSequenceLength":"13415","totalUngappedLength":"13415"},"currentAccession":"GCF_002985985.1","organism":{"organismName":"Avian metapneumovirus type D","taxId":519376},"pairedAccession":"GCA_002985985.1","sourceDatabase":"SOURCE_DATABASE_REFSEQ"}
{"accession":"GCF_002987745.1","annotationInfo":{"name":"Annotation submitted by NCBI RefSeq","provider":"NCBI RefSeq","releaseDate":"2018-08-24","stats":{"geneCounts":{"proteinCoding":1,"total":1}}},"assemblyInfo":{"assemblyLevel":"Complete Genome","assemblyName":"ASM298774v1","assemblyStatus":"current","assemblyType":"haploid","pairedAssembly":{"accession":"GCA_002987745.1","status":"current"},"releaseDate":"2018-08-24","submitter":"Mayer B.J., The Rockefeller University, 1230 York Avenue, New York, NY 10021, USA"},"assemblyStats":{"contigL50":1,"contigN50":2428,"gcCount":"1331","gcPercent":55.0,"numberOfComponentSequences":1,"numberOfContigs":1,"numberOfScaffolds":1,"scaffoldL50":1,"scaffoldN50":2428,"totalNumberOfChromosomes":1,"totalSequenceLength":"2428","totalUngappedLength":"2428"},"currentAccession":"GCF_002987745.1","organism":{"organismName":"Avian sarcoma virus CT10","taxId":11878},"pairedAccession":"GCA_002987745.1","sourceDatabase":"SOURCE_DATABASE_REFSEQ","typeMaterial":{"typeDisplayText":"ICTV species exemplar","typeLabel":"TYPE_ICTV"}}
{"accession":"GCF_002989675.1","annotationInfo":{"name":"Annotation submitted by NCBI RefSeq","provider":"NCBI RefSeq","releaseDate":"2018-08-24","stats":{"geneCounts":{"proteinCoding":6,"total":6}}},"assemblyInfo":{"assemblyLevel":"Complete Genome","assemblyName":"ASM298967v1","assemblyStatus":"current","assemblyType":"haploid","pairedAssembly":{"accession":"GCA_002989675.1","annotationName":"Annotation submitted by Veterinary Medical Sciences, Virginia-Maryland Regional College of Veterinary Medicine, University of Maryland","status":"current"},"releaseDate":"2018-08-24","submitter":"Veterinary Medical Sciences, Virginia-Maryland Regional College of Veterinary Medicine, University of Maryland"},"assemblyStats":{"contigL50":1,"contigN50":14904,"gcCount":"7005","gcPercent":47.0,"numberOfComponentSequences":1,"numberOfContigs":1,"numberOfScaffolds":1,"scaffoldL50":1,"scaffoldN50":14904,"totalNumberOfChromosomes":1,"totalSequenceLength":"14904","totalUngappedLength":"14904"},"currentAccession":"GCF_002989675.1","organism":{"organismName":"avian paramyxovirus 2","taxId":2560313},"pairedAccession":"GCA_002989675.1","sourceDatabase":"SOURCE_DATABASE_REFSEQ","typeMaterial":{"typeDisplayText":"ICTV species exemplar","typeLabel":"TYPE_ICTV"}}
{"accession":"GCF_002989735.1","annotationInfo":{"name":"Annotation submitted by NCBI RefSeq","provider":"NCBI RefSeq","releaseDate":"2018-08-24","stats":{"geneCounts":{"proteinCoding":9,"total":9}}},"assemblyInfo":{"assemblyLevel":"Complete Genome","assemblyName":"ASM298973v1","assemblyStatus":"current","assemblyType":"haploid","pairedAssembly":{"accession":"GCA_002989735.1","annotationName":"Annotation submitted by Biological Sciences, University of Warwick","status":"current"},"releaseDate":"2018-08-24","submitter":"Biological Sciences, University of Warwick"},"assemblyStats":{"contigL50":1,"contigN50":13373,"gcCount":"5712","gcPercent":42.5,"numberOfComponentSequences":1,"numberOfContigs":1,"numberOfScaffolds":1,"scaffoldL50":1,"scaffoldN50":13373,"totalNumberOfChromosomes":1,"totalSequenceLength":"13373","totalUngappedLength":"13373"},"currentAccession":"GCF_002989735.1","organism":{"organismName":"avian metapneumovirus","taxId":38525},"pairedAccession":"GCA_002989735.1","sourceDatabase":"SOURCE_DATABASE_REFSEQ","typeMaterial":{"typeDisplayText":"ICTV species exemplar","typeLabel":"TYPE_ICTV"}}
{"accession":"GCF_003029105.1","annotationInfo":{"name":"Annotation submitted by NCBI RefSeq","provider":"NCBI RefSeq","releaseDate":"2018-08-24","stats":{"geneCounts":{"proteinCoding":6,"total":6}}},"assemblyInfo":{"assemblyLevel":"Complete Genome","assemblyName":"ASM302910v1","assemblyStatus":"current","assemblyType":"haploid","pairedAssembly":{"accession":"GCA_003029105.1","status":"current"},"releaseDate":"2018-08-24","submitter":"Plant Systems Engineering Research Center, Korea Research Institute of Bioscience & Biotechnology"},"assemblyStats":{"contigL50":1,"contigN50":8881,"gcCount":"4026","gcPercent":45.5,"numberOfComponentSequences":1,"numberOfContigs":1,"numberOfScaffolds":1,"scaffoldL50":1,"scaffoldN50":8881,"totalNumberOfChromosomes":1,"totalSequenceLength":"8881","totalUngappedLength":"8881"},"currentAccession":"GCF_003029105.1","organism":{"organismName":"Atractylodes mottle virus","taxId":1702121},"pairedAccession":"GCA_003029105.1","sourceDatabase":"SOURCE_DATABASE_REFSEQ","typeMaterial":{"typeDisplayText":"ICTV species exemplar","typeLabel":"TYPE_ICTV"}}
{"accession":"GCF_003032665.1","annotationInfo":{"name":"Annotation submitted by NCBI RefSeq","provider":"NCBI RefSeq","releaseDate":"2018-08-24","stats":{"geneCounts":{"proteinCoding":6,"total":6}}},"assemblyInfo":{"assemblyLevel":"Complete Genome","assemblyMethod":"CLC Genomic workbench v. 6.0","assemblyName":"ASM303266v1","assemblyStatus":"current","assemblyType":"haploid","pairedAssembly":{"accession":"GCA_003032665.1","annotationName":"Annotation submitted by Research Center for Animal Hygiene and Food Safety, Obihiro University of Agriculture and Veterinary Medicine","status":"current"},"releaseDate":"2018-08-24","sequencingTech":"Illumina","submitter":"Research Center for Animal Hygiene and Food Safety, Obihiro University of Agriculture and Veterinary Medicine"},"assemblyStats":{"contigL50":1,"contigN50":15444,"gcCount":"6714","gcPercent":43.5,"numberOfComponentSequences":1,"numberOfContigs":1,"numberOfScaffolds":1,"scaffoldL50":1,"scaffoldN50":15444,"totalNumberOfChromosomes":1,"totalSequenceLength":"15444","totalUngappedLength":"15444"},"currentAccession":"GCF_003032665.1","organism":{"organismName":"avian paramyxovirus 14","taxId":1928005},"pairedAccession":"GCA_003032665.1","sourceDatabase":"SOURCE_DATABASE_REFSEQ","typeMaterial":{"typeDisplayText":"ICTV species exemplar","typeLabel":"TYPE_ICTV"}}
{"accession":"GCF_003032675.1","annotationInfo":{"name":"Annotation submitted by NCBI RefSeq","provider":"NCBI RefSeq","releaseDate":"2018-08-24","stats":{"geneCounts":{"proteinCoding":6,"total":6}}},"assemblyInfo":{"assemblyLevel":"Complete Genome","assemblyName":"ASM303267v1","assemblyStatus":"current","assemblyType":"haploid","pairedAssembly":{"accession":"GCA_003032675.1","annotationName":"Annotation submitted by Avian Disease Division, Animal and Plant Quarantine Agency","status":"current"},"releaseDate":"2018-08-24","sequencingTech":"Sanger dideoxy sequencing","submitter":"Avian Disease Division, Animal and Plant Quarantine Agency"},"assemblyStats":{"contigL50":1,"contigN50":15180,"gcCount":"6784","gcPercent":44.5,"numberOfComponentSequences":1,"numberOfContigs":1,"numberOfScaffolds":1,"scaffoldL50":1,"scaffoldN50":15180,"totalNumberOfChromosomes":1,"totalSequenceLength":"15180","totalUngappedLength":"15180"},"currentAccession":"GCF_003032675.1","organism":{"organismName":"avian paramyxovirus 16","taxId":2560322},"pairedAccession":"GCA_003032675.1","sourceDatabase":"SOURCE_DATABASE_REFSEQ","typeMaterial":{"typeDisplayText":"ICTV species exemplar","typeLabel":"TYPE_ICTV"}}
{"accession":"GCF_003047795.1","annotationInfo":{"name":"Annotation submitted by NCBI RefSeq","provider":"NCBI RefSeq","releaseDate":"2021-10-12","stats":{"geneCounts":{"proteinCoding":63,"total":63}}},"assemblyInfo":{"assemblyLevel":"Complete Genome","assemblyName":"ASM304779v1","assemblyStatus":"current","assemblyType":"haploid","pairedAssembly":{"accession":"GCA_003047795.1","annotationName":"Annotation submitted by Information and Computational Sciences, James Hutton Institute, Invergowrie, Dundee, DD2 5DA, UNITED KINGDOM","status":"current"},"releaseDate":"2020-06-19","submitter":"Information and Computational Sciences, James Hutton Institute, Invergowrie, Dundee, DD2 5DA, UNITED KINGDOM"},"assemblyStats":{"contigL50":1,"contigN50":42932,"gcCount":"15311","gcPercent":35.5,"numberOfComponentSequences":1,"numberOfContigs":1,"numberOfScaffolds":1,"scaffoldL50":1,"scaffoldN50":42932,"totalNumberOfChromosomes":1,"totalSequenceLength":"42932","totalUngappedLength":"42932"},"currentAccession":"GCF_003047795.1","organism":{"organismName":"Bacillus phage BceA1","taxId":1118064},"pairedAccession":"GCA_003047795.1","sourceDatabase":"SOURCE_DATABASE_REFSEQ","typeMaterial":{"typeDisplayText":"ICTV species exemplar","typeLabel":"TYPE_ICTV"}}
{"accession":"GCF_003092915.1","annotationInfo":{"name":"Annotation submitted by NCBI RefSeq","provider":"NCBI RefSeq","releaseDate":"2023-05-06","stats":{"geneCounts":{"proteinCoding":12,"total":12}}},"assemblyInfo":{"assemblyLevel":"Complete Genome","assemblyName":"ASM309291v1","assemblyStatus":"current","assemblyType":"haploid","pairedAssembly":{"accession":"GCA_003092915.1","status":"current"},"releaseDate":"2023-05-06","submitter":"Contact:Rikio Kirisawa Rakuno Gakuen University, Pathobiology; 582 Bunkyoudai-Midorimachi, Ebetsu, Hokkaido 069-8501, Japan"},"assemblyStats":{"contigL50":4,"contigN50":2287,"gcCount":"11441","gcPercent":48.5,"numberOfComponentSequences":10,"numberOfContigs":10,"numberOfScaffolds":10,"scaffoldL50":4,"scaffoldN50":2287,"totalNumberOfChromosomes":10,"totalSequenceLength":"23593","totalUngappedLength":"23593"},"currentAccession":"GCF_003092915.1","organism":{"organismName":"Avian orthoreovirus","taxId":38170},"pairedAccession":"GCA_003092915.1","sourceDatabase":"SOURCE_DATABASE_REFSEQ","typeMaterial":{"typeDisplayText":"ICTV species exemplar","typeLabel":"TYPE_ICTV"}}
{"accession":"GCF_003328825.1","annotationInfo":{"name":"Annotation submitted by NCBI RefSeq","provider":"NCBI RefSeq","releaseDate":"2021-10-12","stats":{"geneCounts":{"proteinCoding":206,"total":206}}},"assemblyInfo":{"assemblyLevel":"Complete Genome","assemblyName":"ASM332882v1","assemblyStatus":"current","assemblyType":"haploid","pairedAssembly":{"accession":"GCA_003328825.1","annotationName":"Annotation submitted by Faculty of Biotechnology, Uniwersity of Wroclaw","status":"current"},"releaseDate":"2019-05-02","submitter":"Faculty of Biotechnology, Uniwersity of Wroclaw"},"assemblyStats":{"contigL50":1,"contigN50":146698,"gcCount":"57240","gcPercent":39.0,"numberOfComponentSequences":1,"numberOfContigs":1,"numberOfScaffolds":1,"scaffoldL50":1,"scaffoldN50":146698,"totalNumberOfChromosomes":1,"totalSequenceLength":"146698","totalUngappedLength":"146698"},"currentAccession":"GCF_003328825.1","organism":{"organismName":"Bacillus phage SIOphi","taxId":1285382},"pairedAccession":"GCA_003328825.1","sourceDatabase":"SOURCE_DATABASE_REFSEQ","typeMaterial":{"typeDisplayText":"ICTV species exemplar","typeLabel":"TYPE_ICTV"}}
{"accession":"GCF_003329545.1","annotationInfo":{"name":"Annotation submitted by NCBI RefSeq","provider":"NCBI RefSeq","releaseDate":"2021-10-12","stats":{"geneCounts":{"proteinCoding":64,"total":64}}},"assemblyInfo":{"assemblyLevel":"Complete Genome","assemblyMethod":"MaSuRCA v. 2.3.0","assemblyName":"ASM332954v1","assemblyStatus":"current","assemblyType":"haploid","pairedAssembly":{"accession":"GCA_003329545.1","status":"current"},"releaseDate":"2020-06-19","sequencingTech":"Illumina","submitter":"Department of Microbiology, Zhejiang Provincial Center for Disease Control and Prevention"},"assemblyStats":{"contigL50":1,"contigN50":44696,"gcCount":"15634","gcPercent":35.0,"numberOfComponentSequences":1,"numberOfContigs":1,"numberOfScaffolds":1,"scaffoldL50":1,"scaffoldN50":44696,"totalNumberOfChromosomes":1,"totalSequenceLength":"44696","totalUngappedLength":"44696"},"currentAccession":"GCF_003329545.1","organism":{"organismName":"Bacillus phage vB_BceS-MY192","taxId":1759525},"pairedAccession":"GCA_003329545.1","sourceDatabase":"SOURCE_DATABASE_REFSEQ","typeMaterial":{"typeDisplayText":"ICTV species exemplar","typeLabel":"TYPE_ICTV"}}
{"accession":"GCF_003367035.1","annotationInfo":{"name":"Annotation submitted by NCBI RefSeq","provider":"NCBI RefSeq","releaseDate":"2021-10-12","stats":{"geneCounts":{"nonCoding":6,"proteinCoding":254,"total":260}}},"assemblyInfo":{"assemblyLevel":"Complete Genome","assemblyName":"ASM336703v1","assemblyStatus":"current","assemblyType":"haploid","pairedAssembly":{"accession":"GCA_003367035.1","annotationName":"Annotation submitted by Department of Food Science and Technology, College of Agriculture and Life Sciences, Chonbuk National University","status":"current"},"releaseDate":"2020-06-19","submitter":"Department of Food Science and Technology, College of Agriculture and Life Sciences, Chonbuk National University"},"assemblyStats":{"contigL50":1,"contigN50":153268,"gcCount":"63985","gcPercent":41.5,"numberOfComponentSequences":1,"numberOfContigs":1,"numberOfScaffolds":1,"scaffoldL50":1,"scaffoldN50":153268,"totalNumberOfChromosomes":1,"totalSequenceLength":"153268","totalUngappedLength":"153268"},"currentAccession":"GCF_003367035.1","organism":{"organismName":"Bacillus phage BSP38","taxId":2283013},"pairedAccession":"GCA_003367035.1","sourceDatabase":"SOURCE_DATABASE_REFSEQ","typeMaterial":{"typeDisplayText":"ICTV species exemplar","typeLabel":"TYPE_ICTV"}}
{"accession":"GCF_003423425.1","annotationInfo":{"name":"Annotation submitted by NCBI RefSeq","provider":"NCBI RefSeq","releaseDate":"2020-06-19","stats":{"geneCounts":{"proteinCoding":54,"total":54}}},"assemblyInfo":{"assemblyLevel":"Complete Genome","assemblyMethod":"Newbler and Consed v. Unknown","assemblyName":"ASM342342v1","assemblyStatus":"current","assemblyType":"haploid","pairedAssembly":{"accession":"GCA_003423425.1","annotationName":"Annotation submitted by Integrated Science and Technology, JMU","status":"current"},"releaseDate":"2020-06-19","sequencingTech":"Illumina","submitter":"Integrated Science and Technology, JMU"},"assemblyStats":{"contigL50":1,"contigN50":42248,"gcCount":"17756","gcPercent":42.0,"numberOfComponentSequences":1,"numberOfContigs":1,"numberOfScaffolds":1,"scaffoldL50":1,"scaffoldN50":42248,"totalNumberOfChromosomes":1,"totalSequenceLength":"42248","totalUngappedLength":"42248"},"currentAccession":"GCF_003423425.1","organism":{"organismName":"Bacillus phage Wes44","taxId":2283012},"pairedAccession":"GCA_003423425.1","sourceDatabase":"SOURCE_DATABASE_REFSEQ","typeMaterial":{"typeDisplayText":"ICTV species exemplar","typeLabel":"TYPE_ICTV"}}
{"accession":"GCF_003570825.1","annotationInfo":{"name":"Annotation submitted by NCBI RefSeq","provider":"NCBI RefSeq","releaseDate":"2023-01-31","stats":{"geneCounts":{"nonCoding":2,"proteinCoding":115,"total":117}}},"assemblyInfo":{"assemblyLevel":"Complete Genome","assemblyName":"ASM357082v1","assemblyStatus":"current","assemblyType":"haploid","pairedAssembly":{"accession":"GCA_003570825.1","annotationName":"Annotation submitted by Walter Reed Army Institute of Research","status":"current"},"releaseDate":"2023-01-31","submitter":"Walter Reed Army Institute of Research"},"assemblyStats":{"contigL50":1,"contigN50":82931,"gcCount":"28039","gcPercent":34.0,"numberOfComponentSequences":1,"numberOfContigs":1,"numberOfScaffolds":1,"scaffoldL50":1,"scaffoldN50":82931,"totalNumberOfChromosomes":1,"totalSequenceLength":"82931","totalUngappedLength":"82931"},"currentAccession":"GCF_003570825.1","organism":{"organismName":"Bacillus phage v_B-Bak10","taxId":2094736},"pairedAccession":"GCA_003570825.1","sourceDatabase":"SOURCE_DATABASE_REFSEQ","typeMaterial":{"typeDisplayText":"ICTV species exemplar","typeLabel":"TYPE_ICTV"}}
{"accession":"GCF_003613715.1","annotationInfo":{"name":"Annotation submitted by NCBI RefSeq","provider":"NCBI RefSeq","releaseDate":"2023-01-30","stats":{"geneCounts":{"proteinCoding":74,"total":74}}},"assemblyInfo":{"assemblyLevel":"Complete Genome","assemblyName":"ASM361371v1","assemblyStatus":"current","assemblyType":"haploid","pairedAssembly":{"accession":"GCA_003613715.1","annotationName":"Annotation submitted by Integrated Science and Technology, JMU","status":"current"},"releaseDate":"2023-01-30","submitter":"Integrated Science and Technology, JMU"},"assemblyStats":{"contigL50":1,"contigN50":43733,"gcCount":"19484","gcPercent":44.5,"numberOfComponentSequences":1,"numberOfContigs":1,"numberOfScaffolds":1,"scaffoldL50":1,"scaffoldN50":43733,"totalNumberOfChromosomes":1,"totalSequenceLength":"43733","totalUngappedLength":"43733"},"currentAccession":"GCF_003613715.1","organism":{"organismName":"Bacillus phage Ray17","taxId":2315627},"pairedAccession":"GCA_003613715.1","sourceDatabase":"SOURCE_DATABASE_REFSEQ"}
{"accession":"GCF_003614635.1","annotationInfo":{"name":"Annotation submitted by NCBI RefSeq","provider":"NCBI RefSeq","releaseDate":"2021-10-12","stats":{"geneCounts":{"nonCoding":1,"proteinCoding":43,"total":44}}},"assemblyInfo":{"assemblyLevel":"Complete Genome","assemblyMethod":"SPAdes v. 3.12.0","assemblyName":"ASM361463v1","assemblyStatus":"current","assemblyType":"haploid","bioprojectAccession":"PRJNA389432","bioprojectLineage":[{"bioprojects":[{"accession":"PRJNA389432","title":"Virus Genome of a Bacillus thuringiensis Genome"}]}],"biosample":{"accession":"SAMN07198486","attributes":[{"name":"isolate","value":"vB_BthP-Goe4"},{"name":"lab_host","value":"Bacillus thuringiensis"},{"name":"collection_date","value":"2016"},{"name":"geo_loc_name","value":"Germany: Goettingen"},{"name":"isolation_source","value":"sewage"}],"bioprojects":[{"accession":"PRJNA389432"}],"description":{"organism":{"organismName":"Bacillus virus vB_BthP-Goe4","taxId":2008617},"title":"Viral sample from Virus of Bacillus thuringiensis"},"lastUpdated":"2018-07-01T00:50:15.843","models":["Viral"],"owner":{"contacts":[{}],"name":"Georg-August-University Goettingen"},"package":"Virus.1.0","publicationDate":"2018-07-01T00:50:15.843","sampleIds":[{"label":"Sample name","value":"vB_BthP-Goe4"}],"status":{"status":"live","when":"2018-07-01T00:50:15.843"},"submissionDate":"2017-06-06T11:18:03.563"},"pairedAssembly":{"accession":"GCA_003614635.1","annotationName":"Annotation submitted by Goettingen Genomics Laboratory, Georg-August-University Goettingen","status":"current"},"releaseDate":"2020-07-29","sequencingTech":"Illumina MiSeq","submitter":"Goettingen Genomics Laboratory, Georg-August-University Goettingen"},"assemblyStats":{"contigL50":1,"contigN50":25722,"gcCount":"7828","gcPercent":30.5,"numberOfComponentSequences":1,"numberOfContigs":1,"numberOfScaffolds":1,"scaffoldL50":1,"scaffoldN50":25722,"totalNumberOfChromosomes":1,"totalSequenceLength":"25722","totalUngappedLength":"25722"},"currentAccession":"GCF_003614635.1","organism":{"organismName":"Bacillus phage vB_BthP-Goe4","taxId":2315470},"pairedAccession":"GCA_003614635.1","sourceDatabase":"SOURCE_DATABASE_REFSEQ","typeMaterial":{"typeDisplayText":"ICTV species exemplar","typeLabel":"TYPE_ICTV"}}
{"accession":"GCF_003652385.1","annotationInfo":{"name":"Annotation submitted by NCBI RefSeq","provider":"NCBI RefSeq","releaseDate":"2023-05-04","stats":{"geneCounts":{"proteinCoding":4,"total":4}}},"assemblyInfo":{"assemblyLevel":"Complete Genome","assemblyMethod":"SPAdes v. 3.11.0","assemblyName":"ASM365238v1","assemblyStatus":"current","assemblyType":"haploid","bioprojectAccession":"PRJNA393166","bioprojectLineage":[{"bioprojects":[{"accession":"PRJNA393166","title":"Animal metagenomes enriched for circular DNA viruses"}]}],"biosample":{"accession":"SAMN09074539","attributes":[{"name":"isolation_source","value":"Lutjanus campechanus"},{"name":"collection_date","value":"2017-06"},{"name":"geo_loc_name","value":"USA:Bethesda"},{"name":"lat_lon","value":"38.98 N 77.11 W"}],"bioprojects":[{"accession":"PRJNA393166"}],"description":{"organism":{"organismName":"viral metagenome","taxId":1070528},"title":"redsnapper1"},"lastUpdated":"2018-05-04T20:36:22.553","models":["Metagenome or environmental"],"owner":{"contacts":[{}],"name":"National Cancer Institute"},"package":"Metagenome.environmental.1.0","publicationDate":"2018-05-04T00:00:00.000","sampleIds":[{"label":"Sample name","value":"redsnapper1"},{"db":"SRA","value":"SRS3261320"}],"status":{"status":"live","when":"2018-05-04T15:11:16.245"},"submissionDate":"2018-05-04T15:11:16.247"},"pairedAssembly":{"accession":"GCA_003652385.1","status":"current"},"releaseDate":"2023-05-04","sequencingTech":"Illumina","submitter":"Lab of Cellular Oncology, National Cancer Institute"},"assemblyStats":{"contigL50":1,"contigN50":5461,"gcCount":"2532","gcPercent":46.5,"numberOfComponentSequences":1,"numberOfContigs":1,"numberOfScaffolds":1,"scaffoldL50":1,"scaffoldN50":5461,"totalNumberOfChromosomes":1,"totalSequenceLength":"5461","totalUngappedLength":"5461"},"currentAccession":"GCF_003652385.1","organism":{"organismName":"Bacilladnaviridae sp.","taxId":2202647},"pairedAccession":"GCA_003652385.1","sourceDatabase":"SOURCE_DATABASE_REFSEQ","typeMaterial":{"typeDisplayText":"ICTV species exemplar","typeLabel":"TYPE_ICTV"}}
{"accession":"GCF_003657365.1","annotationInfo":{"name":"Annotation submitted by NCBI RefSeq","provider":"NCBI RefSeq","releaseDate":"2023-05-04","stats":{"geneCounts":{"proteinCoding":6,"total":6}}},"assemblyInfo":{"assemblyLevel":"Complete Genome","assemblyMethod":"SPAdes v. 3.11.0","assemblyName":"ASM365736v1","assemblyStatus":"current","assemblyType":"haploid","bioprojectAccession":"PRJNA393166","bioprojectLineage":[{"bioprojects":[{"accession":"PRJNA393166","title":"Animal metagenomes enriched for circular DNA viruses"}]}],"biosample":{"accession":"SAMN09074539","attributes":[{"name":"isolation_source","value":"Lutjanus campechanus"},{"name":"collection_date","value":"2017-06"},{"name":"geo_loc_name","value":"USA:Bethesda"},{"name":"lat_lon","value":"38.98 N 77.11 W"}],"bioprojects":[{"accession":"PRJNA393166"}],"description":{"organism":{"organismName":"viral metagenome","taxId":1070528},"title":"redsnapper1"},"lastUpdated":"2018-05-04T20:36:22.553","models":["Metagenome or environmental"],"owner":{"contacts":[{}],"name":"National Cancer Institute"},"package":"Metagenome.environmental.1.0","publicationDate":"2018-05-04T00:00:00.000","sampleIds":[{"label":"Sample name","value":"redsnapper1"},{"db":"SRA","value":"SRS3261320"}],"status":{"status":"live","when":"2018-05-04T15:11:16.245"},"submissionDate":"2018-05-04T15:11:16.247"},"pairedAssembly":{"accession":"GCA_003657365.1","status":"current"},"releaseDate":"2023-05-04","sequencingTech":"Illumina","submitter":"Lab of Cellular Oncology, National Cancer Institute"},"assemblyStats":{"contigL50":1,"contigN50":5058,"gcCount":"2305","gcPercent":45.5,"numberOfComponentSequences":1,"numberOfContigs":1,"numberOfScaffolds":1,"scaffoldL50":1,"scaffoldN50":5058,"totalNumberOfChromosomes":1,"totalSequenceLength":"5058","totalUngappedLength":"5058"},"currentAccession":"GCF_003657365.1","organism":{"organismName":"Bacilladnaviridae sp.","taxId":2202647},"pairedAccession":"GCA_003657365.1","sourceDatabase":"SOURCE_DATABASE_REFSEQ","typeMaterial":{"typeDisplayText":"ICTV species exemplar","typeLabel":"TYPE_ICTV"}}
{"accession":"GCF_003718815.1","annotationInfo":{"name":"Annotation submitted by NCBI RefSeq","provider":"NCBI RefSeq","releaseDate":"2023-02-08","stats":{"geneCounts":{"nonCoding":17,"proteinCoding":238,"total":255}}},"assemblyInfo":{"assemblyLevel":"Complete Genome","assemblyMethod":"RS_HGAP_Assembly v. 3","assemblyName":"ASM371881v1","assemblyStatus":"current","assemblyType":"haploid","pairedAssembly":{"accession":"GCA_003718815.1","annotationName":"Annotation submitted by Microbiology, Jomo Kenyatta University of Agriculture and Technology","status":"current"},"releaseDate":"2023-02-01","sequencingTech":"PacBio","submitter":"Microbiology, Jomo Kenyatta University of Agriculture and Technology"},"assemblyStats":{"contigL50":1,"contigN50":160590,"gcCount":"51651","gcPercent":32.0,"numberOfComponentSequences":1,"numberOfContigs":1,"numberOfScaffolds":1,"scaffoldL50":1,"scaffoldN50":160590,"totalNumberOfChromosomes":1,"totalSequenceLength":"160590","totalUngappedLength":"160590"},"currentAccession":"GCF_003718815.1","organism":{"organismName":"Bacillus phage vB_BcoS-136","taxId":2419619},"pairedAccession":"GCA_003718815.1","sourceDatabase":"SOURCE_DATABASE_REFSEQ","typeMaterial":{"typeDisplayText":"ICTV species exemplar","typeLabel":"TYPE_ICTV"}}
{"accession":"GCF_003718835.1","annotationInfo":{"name":"Annotation submitted by NCBI RefSeq","provider":"NCBI RefSeq","releaseDate":"2020-06-19","stats":{"geneCounts":{"proteinCoding":80,"total":80}}},"assemblyInfo":{"assemblyLevel":"Complete Genome","assemblyMethod":"RS_HGAP_Assembly v. 3","assemblyName":"ASM371883v1","assemblyStatus":"current","assemblyType":"haploid","pairedAssembly":{"accession":"GCA_003718835.1","annotationName":"Annotation submitted by Microbiology, Jomo Kenyatta University of Agriculture and Technology","status":"current"},"releaseDate":"2020-06-19","sequencingTech":"PacBio","submitter":"Microbiology, Jomo Kenyatta University of Agriculture and Technology"},"assemblyStats":{"contigL50":1,"contigN50":58528,"gcCount":"28426","gcPercent":48.5,"numberOfComponentSequences":1,"numberOfContigs":1,"numberOfScaffolds":1,"scaffoldL50":1,"scaffoldN50":58528,"totalNumberOfChromosomes":1,"totalSequenceLength":"58528","totalUngappedLength":"58528"},"currentAccession":"GCF_003718835.1","organism":{"organismName":"Bacillus phage vB_BboS-125","taxId":2419618},"pairedAccession":"GCA_003718835.1","sourceDatabase":"SOURCE_DATABASE_REFSEQ","typeMaterial":{"typeDisplayText":"ICTV species exemplar","typeLabel":"TYPE_ICTV"}}
{"accession":"GCF_003865635.1","annotationInfo":{"name":"Annotation submitted by NCBI RefSeq","provider":"NCBI RefSeq","releaseDate":"2023-04-03","stats":{"geneCounts":{"proteinCoding":56,"total":56}}},"assemblyInfo":{"assemblyLevel":"Complete Genome","assemblyMethod":"SOAPdenovo v. 2.01","assemblyName":"ASM386563v1","assemblyStatus":"current","assemblyType":"haploid","pairedAssembly":{"accession":"GCA_003865635.1","annotationName":"Annotation submitted by State Key Laboratory of Pathogens and Biosecurity, Beijing Institute of Biotechnology","status":"current"},"releaseDate":"2023-04-03","sequencingTech":"Illumina","submitter":"State Key Laboratory of Pathogens and Biosecurity, Beijing Institute of Biotechnology"},"assemblyStats":{"contigL50":1,"contigN50":39549,"gcCount":"13845","gcPercent":35.0,"numberOfComponentSequences":1,"numberOfContigs":1,"numberOfScaffolds":1,"scaffoldL50":1,"scaffoldN50":39549,"totalNumberOfChromosomes":1,"totalSequenceLength":"39549","totalUngappedLength":"39549"},"currentAccession":"GCF_003865635.1","organism":{"organismName":"Bacillus phage AP631","taxId":2483609},"pairedAccession":"GCA_003865635.1","sourceDatabase":"SOURCE_DATABASE_REFSEQ"}
{"accession":"GCF_004015565.1","annotationInfo":{"name":"Annotation submitted by NCBI RefSeq","provider":"NCBI RefSeq","releaseDate":"2023-02-08","stats":{"geneCounts":{"nonCoding":4,"proteinCoding":172,"total":176}}},"assemblyInfo":{"assemblyLevel":"Complete Genome","assemblyMethod":"A5-miseq v. 20150522","assemblyName":"ASM401556v1","assemblyStatus":"current","assemblyType":"haploid","pairedAssembly":{"accession":"GCA_004015565.1","annotationName":"Annotation submitted by Wuhan Institute of Virology, Chinese Academy of Sciences","status":"current"},"releaseDate":"2023-02-01","sequencingTech":"Illumina","submitter":"Wuhan Institute of Virology, Chinese Academy of Sciences"},"assemblyStats":{"contigL50":1,"contigN50":160627,"gcCount":"52262","gcPercent":32.5,"numberOfComponentSequences":1,"numberOfContigs":1,"numberOfScaffolds":1,"scaffoldL50":1,"scaffoldN50":160627,"totalNumberOfChromosomes":1,"totalSequenceLength":"160627","totalUngappedLength":"160627"},"currentAccession":"GCF_004015565.1","organism":{"organismName":"Bacillus phage pW2","taxId":2500559},"pairedAccession":"GCA_004015565.1","sourceDatabase":"SOURCE_DATABASE_REFSEQ","typeMaterial":{"typeDisplayText":"ICTV species exemplar","typeLabel":"TYPE_ICTV"}}
{"accession":"GCF_004015605.1","annotationInfo":{"name":"Annotation submitted by NCBI RefSeq","provider":"NCBI RefSeq","releaseDate":"2023-01-31","stats":{"geneCounts":{"nonCoding":2,"proteinCoding":106,"total":108}}},"assemblyInfo":{"assemblyLevel":"Complete Genome","assemblyMethod":"A5-miseq v. 20150522","assemblyName":"ASM401560v1","assemblyStatus":"current","assemblyType":"haploid","pairedAssembly":{"accession":"GCA_004015605.1","annotationName":"Annotation submitted by Wuhan Institute of Virology, Chinese Academy of Sciences","status":"current"},"releaseDate":"2023-01-31","sequencingTech":"Illumina","submitter":"Wuhan Institute of Virology, Chinese Academy of Sciences"},"assemblyStats":{"contigL50":1,"contigN50":80919,"gcCount":"27532","gcPercent":34.0,"numberOfComponentSequences":1,"numberOfContigs":1,"numberOfScaffolds":1,"scaffoldL50":1,"scaffoldN50":80919,"totalNumberOfChromosomes":1,"totalSequenceLength":"80919","totalUngappedLength":"80919"},"currentAccession":"GCF_004015605.1","organism":{"organismName":"Bacillus phage pW4","taxId":2500560},"pairedAccession":"GCA_004015605.1","sourceDatabase":"SOURCE_DATABASE_REFSEQ","typeMaterial":{"typeDisplayText":"ICTV species exemplar","typeLabel":"TYPE_ICTV"}}
{"accession":"GCF_004128015.1","annotationInfo":{"name":"Annotation submitted by NCBI RefSeq","provider":"NCBI RefSeq","releaseDate":"2019-09-13","stats":{"geneCounts":{"proteinCoding":3,"total":3}}},"assemblyInfo":{"assemblyLevel":"Complete Genome","assemblyMethod":"Ray v. 2.2; Bowtie2 v. 2.06","assemblyName":"ASM412801v1","assemblyStatus":"current","assemblyType":"haploid","bioprojectAccession":"PRJNA314196","bioprojectLineage":[{"bioprojects":[{"accession":"PRJNA314196","title":"Nairoviruses Genome sequencing and assembly"}]}],"biosample":{"accession":"SAMN04530547","attributes":[{"name":"strain","value":"CanAr173"},{"name":"collected_by","value":"Andrew J. Main"},{"name":"collection_date","value":"1972-07-31"},{"name":"geo_loc_name","value":"Canada: Great Island, Newfoundland"},{"name":"host","value":"Ixodes uriae (putus)"},{"name":"host_disease","value":"missing"},{"name":"isolation_source","value":"Adult tick collected by hand from gull chick"},{"name":"lat_lon","value":"47.18 N 52.77 W"}],"bioprojects":[{"accession":"PRJNA314196"}],"description":{"organism":{"organismName":"Avalon virus","taxId":1810950},"title":"Pathogen: clinical or host-associated sample from Avalon virus"},"lastUpdated":"2021-02-24T10:12:37.010","models":["Pathogen.cl"],"owner":{"contacts":[{}],"name":"USAMRIID"},"package":"Pathogen.cl.1.0","publicationDate":"2016-07-02T00:00:00.000","sampleIds":[{"label":"Sample name","value":"Avalon"}],"status":{"status":"live","when":"2016-07-02T06:45:13.363"},"submissionDate":"2016-03-03T11:39:06.000"},"pairedAssembly":{"accession":"GCA_004128015.1","status":"current"},"releaseDate":"2019-02-12","sequencingTech":"Illumina","submitter":"Center for Genomic Science, USAMRIID"},"assemblyStats":{"contigL50":1,"contigN50":11827,"gcCount":"8047","gcPercent":45.0,"numberOfComponentSequences":3,"numberOfContigs":3,"numberOfScaffolds":3,"scaffoldL50":1,"scaffoldN50":11827,"totalNumberOfChromosomes":3,"totalSequenceLength":"17905","totalUngappedLength":"17905"},"currentAccession":"GCF_004128015.1","organism":{"organismName":"Avalon virus","taxId":1810950},"pairedAccession":"GCA_004128015.1","sourceDatabase":"SOURCE_DATABASE_REFSEQ","typeMaterial":{"typeDisplayText":"ICTV species exemplar","typeLabel":"TYPE_ICTV"}}
{"accession":"GCF_004130815.1","annotationInfo":{"name":"Annotation submitted by NCBI RefSeq","provider":"NCBI RefSeq","releaseDate":"2019-04-22","stats":{"geneCounts":{"proteinCoding":6,"total":6}}},"assemblyInfo":{"assemblyLevel":"Complete Genome","assemblyMethod":"CLC Assembly Cell v. v.2015","assemblyName":"ASM413081v1","assemblyStatus":"current","assemblyType":"haploid","pairedAssembly":{"accession":"GCA_004130815.1","annotationName":"Annotation submitted by Laboratory for Viral Ecology, Institute of Microbiology and Virology","status":"current"},"releaseDate":"2019-02-12","sequencingTech":"Illumina","submitter":"Laboratory for Viral Ecology, Institute of Microbiology and Virology"},"assemblyStats":{"contigL50":1,"contigN50":15954,"gcCount":"6368","gcPercent":40.0,"numberOfComponentSequences":1,"numberOfContigs":1,"numberOfScaffolds":1,"scaffoldL50":1,"scaffoldN50":15954,"totalNumberOfChromosomes":1,"totalSequenceLength":"15954","totalUngappedLength":"15954"},"currentAccession":"GCF_004130815.1","organism":{"organismName":"avian paramyxovirus 20","taxId":2560314},"pairedAccession":"GCA_004130815.1","sourceDatabase":"SOURCE_DATABASE_REFSEQ","typeMaterial":{"typeDisplayText":"ICTV species exemplar","typeLabel":"TYPE_ICTV"}}
{"accession":"GCF_004134625.1","annotationInfo":{"name":"Annotation submitted by NCBI RefSeq","provider":"NCBI RefSeq","releaseDate":"2019-09-12","stats":{"geneCounts":{"proteinCoding":1,"total":1}}},"assemblyInfo":{"assemblyLevel":"Complete Genome","assemblyMethod":"Trinity v. 2.1.1","assemblyName":"ASM413462v1","assemblyStatus":"current","assemblyType":"haploid","pairedAssembly":{"accession":"GCA_004134625.1","status":"current"},"releaseDate":"2019-02-12","sequencingTech":"Illumina","submitter":"WHO Collaborating Centre for Influenza, Peter Doherty Institute for Infection and Immunity"},"assemblyStats":{"contigL50":1,"contigN50":1706,"gcCount":"872","gcPercent":51.0,"numberOfComponentSequences":1,"numberOfContigs":1,"numberOfScaffolds":1,"scaffoldL50":1,"scaffoldN50":1706,"totalNumberOfChromosomes":1,"totalSequenceLength":"1706","totalUngappedLength":"1706"},"currentAccession":"GCF_004134625.1","organism":{"organismName":"Avian HDV-like agent","taxId":2364132},"pairedAccession":"GCA_004134625.1","sourceDatabase":"SOURCE_DATABASE_REFSEQ","typeMaterial":{"typeDisplayText":"ICTV species exemplar","typeLabel":"TYPE_ICTV"}}
{"accession":"GCF_004135185.1","annotationInfo":{"name":"Annotation submitted by NCBI RefSeq","provider":"NCBI RefSeq","releaseDate":"2021-10-12","stats":{"geneCounts":{"proteinCoding":49,"total":49}}},"assemblyInfo":{"assemblyLevel":"Complete Genome","assemblyMethod":"spades v. 3.12.0","assemblyName":"ASM413518v1","assemblyStatus":"current","assemblyType":"haploid","pairedAssembly":{"accession":"GCA_004135185.1","annotationName":"Annotation submitted by Food Safety, Guangdong Institute of Microbiology","status":"current"},"releaseDate":"2020-07-29","sequencingTech":"IonTorrent","submitter":"Food Safety, Guangdong Institute of Microbiology"},"assemblyStats":{"contigL50":1,"contigN50":27180,"gcCount":"8390","gcPercent":31.0,"numberOfComponentSequences":1,"numberOfContigs":1,"numberOfScaffolds":1,"scaffoldL50":1,"scaffoldN50":27180,"totalNumberOfChromosomes":1,"totalSequenceLength":"27180","totalUngappedLength":"27180"},"currentAccession":"GCF_004135185.1","organism":{"organismName":"Bacillus phage DK1","taxId":2500808},"pairedAccession":"GCA_004135185.1","sourceDatabase":"SOURCE_DATABASE_REFSEQ","typeMaterial":{"typeDisplayText":"ICTV species exemplar","typeLabel":"TYPE_ICTV"}}
{"accession":"GCF_004135225.1","annotationInfo":{"name":"Annotation submitted by NCBI RefSeq","provider":"NCBI RefSeq","releaseDate":"2021-10-12","stats":{"geneCounts":{"proteinCoding":45,"total":45}}},"assemblyInfo":{"assemblyLevel":"Complete Genome","assemblyMethod":"spades v. 3.12.0","assemblyName":"ASM413522v1","assemblyStatus":"current","assemblyType":"haploid","pairedAssembly":{"accession":"GCA_004135225.1","annotationName":"Annotation submitted by Food Safety, Guangdong Institute of Microbiology","status":"current"},"releaseDate":"2020-07-29","sequencingTech":"IonTorrent","submitter":"Food Safety, Guangdong Institute of Microbiology"},"assemblyStats":{"contigL50":1,"contigN50":26357,"gcCount":"8148","gcPercent":31.0,"numberOfComponentSequences":1,"numberOfContigs":1,"numberOfScaffolds":1,"scaffoldL50":1,"scaffoldN50":26357,"totalNumberOfChromosomes":1,"totalSequenceLength":"26357","totalUngappedLength":"26357"},"currentAccession":"GCF_004135225.1","organism":{"organismName":"Bacillus phage DK2","taxId":2500809},"pairedAccession":"GCA_004135225.1","sourceDatabase":"SOURCE_DATABASE_REFSEQ","typeMaterial":{"typeDisplayText":"ICTV species exemplar","typeLabel":"TYPE_ICTV"}}
{"accession":"GCF_004135245.1","annotationInfo":{"name":"Annotation submitted by NCBI RefSeq","provider":"NCBI RefSeq","releaseDate":"2021-10-12","stats":{"geneCounts":{"proteinCoding":46,"total":46}}},"assemblyInfo":{"assemblyLevel":"Complete Genome","assemblyMethod":"spades v. 3.12.0","assemblyName":"ASM413524v1","assemblyStatus":"current","assemblyType":"haploid","pairedAssembly":{"accession":"GCA_004135245.1","annotationName":"Annotation submitted by Food Safety, Guangdong Institute of Microbiology","status":"current"},"releaseDate":"2020-07-29","sequencingTech":"IonTorrent","submitter":"Food Safety, Guangdong Institute of Microbiology"},"assemblyStats":{"contigL50":1,"contigN50":26865,"gcCount":"8343","gcPercent":31.0,"numberOfComponentSequences":1,"numberOfContigs":1,"numberOfScaffolds":1,"scaffoldL50":1,"scaffoldN50":26865,"totalNumberOfChromosomes":1,"totalSequenceLength":"26865","totalUngappedLength":"26865"},"currentAccession":"GCF_004135245.1","organism":{"organismName":"Bacillus phage DK3","taxId":2500810},"pairedAccession":"GCA_004135245.1","sourceDatabase":"SOURCE_DATABASE_REFSEQ","typeMaterial":{"typeDisplayText":"ICTV species exemplar","typeLabel":"TYPE_ICTV"}}
{"accession":"GCF_004786615.1","annotationInfo":{"name":"Annotation submitted by NCBI RefSeq","provider":"NCBI RefSeq","releaseDate":"2023-05-04","stats":{"geneCounts":{"proteinCoding":6,"total":6}}},"assemblyInfo":{"assemblyLevel":"Complete Genome","assemblyName":"ASM478661v1","assemblyStatus":"current","assemblyType":"haploid","pairedAssembly":{"accession":"GCA_004786615.1","annotationName":"Annotation submitted by Southeast Poultry Research Laboratory, U.S. Dept. of Agriculture, ARS","status":"current"},"releaseDate":"2023-05-04","submitter":"Southeast Poultry Research Laboratory, U.S. Dept. of Agriculture, ARS"},"assemblyStats":{"contigL50":1,"contigN50":15186,"gcCount":"7181","gcPercent":47.5,"numberOfComponentSequences":1,"numberOfContigs":1,"numberOfScaffolds":1,"scaffoldL50":1,"scaffoldN50":15186,"totalNumberOfChromosomes":1,"totalSequenceLength":"15186","totalUngappedLength":"15186"},"currentAccession":"GCF_004786615.1","organism":{"organismName":"avian paramyxovirus 1","taxId":2560319},"pairedAccession":"GCA_004786615.1","sourceDatabase":"SOURCE_DATABASE_REFSEQ","typeMaterial":{"typeDisplayText":"ICTV species exemplar","typeLabel":"TYPE_ICTV"}}
{"accession":"GCF_005566875.1","annotationInfo":{"name":"Annotation submitted by NCBI RefSeq","provider":"NCBI RefSeq","releaseDate":"2021-10-12","stats":{"geneCounts":{"proteinCoding":71,"total":71}}},"assemblyInfo":{"assemblyLevel":"Complete Genome","assemblyMethod":"SPAdes v. 3.11.1","assemblyName":"ASM556687v1","assemblyStatus":"current","assemblyType":"haploid","pairedAssembly":{"accession":"GCA_005566875.1","annotationName":"Annotation submitted by Laboratory of Bacteriophage Biology, Institute of Biochemistry and Physiology of Microorganisms","status":"current"},"releaseDate":"2020-06-19","sequencingTech":"Illumina","submitter":"Laboratory of Bacteriophage Biology, Institute of Biochemistry and Physiology of Microorganisms"},"assemblyStats":{"contigL50":1,"contigN50":49952,"gcCount":"17878","gcPercent":36.0,"numberOfComponentSequences":1,"numberOfContigs":1,"numberOfScaffolds":1,"scaffoldL50":1,"scaffoldN50":49952,"totalNumberOfChromosomes":1,"totalSequenceLength":"49952","totalUngappedLength":"49952"},"currentAccession":"GCF_005566875.1","organism":{"organismName":"Bacillus phage vB_BtS_B83","taxId":2565501},"pairedAccession":"GCA_005566875.1","sourceDatabase":"SOURCE_DATABASE_REFSEQ","typeMaterial":{"typeDisplayText":"ICTV species exemplar","typeLabel":"TYPE_ICTV"}}
{"accession":"GCF_006869665.1","annotationInfo":{"name":"Annotation submitted by NCBI RefSeq","provider":"NCBI RefSeq","releaseDate":"2020-07-29","stats":{"geneCounts":{"proteinCoding":34,"total":34}}},"assemblyInfo":{"assemblyLevel":"Complete Genome","assemblyName":"ASM686966v1","assemblyStatus":"current","assemblyType":"haploid","pairedAssembly":{"accession":"GCA_006869665.1","annotationName":"Annotation submitted by Center for the Study of Biological Complexity, Virginia Commonwealth University","status":"current"},"releaseDate":"2020-07-29","submitter":"Center for the Study of Biological Complexity, Virginia Commonwealth University"},"assemblyStats":{"contigL50":1,"contigN50":20083,"gcCount":"7492","gcPercent":37.5,"numberOfComponentSequences":1,"numberOfContigs":1,"numberOfScaffolds":1,"scaffoldL50":1,"scaffoldN50":20083,"totalNumberOfChromosomes":1,"totalSequenceLength":"20083","totalUngappedLength":"20083"},"currentAccession":"GCF_006869665.1","organism":{"organismName":"Bacillus phage Karezi","taxId":2591398},"pairedAccession":"GCA_006869665.1","sourceDatabase":"SOURCE_DATABASE_REFSEQ","typeMaterial":{"typeDisplayText":"ICTV species exemplar","typeLabel":"TYPE_ICTV"}}
{"accession":"GCF_007647105.1","annotationInfo":{"name":"Annotation submitted by NCBI RefSeq","provider":"NCBI RefSeq","releaseDate":"2021-10-12","stats":{"geneCounts":{"nonCoding":11,"proteinCoding":246,"total":257}}},"assemblyInfo":{"assemblyLevel":"Complete Genome","assemblyMethod":"SPAdes v. 3.10.1","assemblyName":"ASM764710v1","assemblyStatus":"current","assemblyType":"haploid","bioprojectAccession":"PRJNA520818","bioprojectLineage":[{"bioprojects":[{"accession":"PRJNA520818","title":"Bacillus virus vB_BmeM-Goe8 Genome sequencing"}]}],"biosample":{"accession":"SAMN10868426","attributes":[{"name":"isolate","value":"vB_BmeM-Goe8"},{"name":"lab_host","value":"Bacillus megaterium DSM319"},{"name":"collection_date","value":"2016"},{"name":"geo_loc_name","value":"Germany: Goettingen"},{"name":"isolation_source","value":"sewage"}],"bioprojects":[{"accession":"PRJNA520818"}],"description":{"organism":{"organismName":"Bacillus virus vB_BmeM-Goe8","taxId":2511848},"title":"Viral sample from Bacillus virus vB_BmeM-Goe8"},"lastUpdated":"2019-02-04T13:01:07.793","models":["Viral"],"owner":{"contacts":[{}],"name":"Georg-August-University Goettingen"},"package":"Virus.1.0","publicationDate":"2019-02-04T00:00:00.000","sampleIds":[{"label":"Sample name","value":"vB_BmeM-Goe8"}],"status":{"status":"live","when":"2019-02-04T11:50:08.149"},"submissionDate":"2019-02-04T04:32:04.057"},"pairedAssembly":{"accession":"GCA_007647105.1","annotationName":"Annotation submitted by Genomic and Applied Microbiology & Goettingen Genomics Laboratory, Georg-August-University Goettingen","status":"current"},"releaseDate":"2020-06-19","sequencingTech":"Illumina MiSeq","submitter":"Genomic and Applied Microbiology & Goettingen Genomics Laboratory, Georg-August-University Goettingen"},"assemblyStats":{"contigL50":1,"contigN50":161583,"gcCount":"62811","gcPercent":39.0,"numberOfComponentSequences":1,"numberOfContigs":1,"numberOfScaffolds":1,"scaffoldL50":1,"scaffoldN50":161583,"totalNumberOfChromosomes":1,"totalSequenceLength":"161583","totalUngappedLength":"161583"},"currentAccession":"GCF_007647105.1","organism":{"organismName":"Bacillus phage vB_BmeM-Goe8","taxId":2593638},"pairedAccession":"GCA_007647105.1","sourceDatabase":"SOURCE_DATABASE_REFSEQ","typeMaterial":{"typeDisplayText":"ICTV species exemplar","typeLabel":"TYPE_ICTV"}}
{"accession":"GCF_008221585.1","annotationInfo":{"name":"Annotation submitted by NCBI RefSeq","provider":"NCBI RefSeq","releaseDate":"2023-01-30","stats":{"geneCounts":{"proteinCoding":76,"total":76}}},"assemblyInfo":{"assemblyLevel":"Complete Genome","assemblyName":"ASM822158v1","assemblyStatus":"current","assemblyType":"haploid","pairedAssembly":{"accession":"GCA_008221585.1","annotationName":"Annotation submitted by Microbiology and Molecular Biology, Brigham Young University","status":"current"},"releaseDate":"2023-01-30","submitter":"Microbiology and Molecular Biology, Brigham Young University"},"assemblyStats":{"contigL50":1,"contigN50":42859,"gcCount":"19108","gcPercent":44.5,"numberOfComponentSequences":1,"numberOfContigs":1,"numberOfScaffolds":1,"scaffoldL50":1,"scaffoldN50":42859,"totalNumberOfChromosomes":1,"totalSequenceLength":"42859","totalUngappedLength":"42859"},"currentAccession":"GCF_008221585.1","organism":{"organismName":"Bacillus phage vB_BspS_SplendidRed","taxId":2591379},"pairedAccession":"GCA_008221585.1","sourceDatabase":"SOURCE_DATABASE_REFSEQ"}
{"accession":"GCF_009387985.1","annotationInfo":{"name":"Annotation submitted by NCBI RefSeq","provider":"NCBI RefSeq","releaseDate":"2023-01-30","stats":{"geneCounts":{"proteinCoding":90,"total":90}}},"assemblyInfo":{"assemblyLevel":"Complete Genome","assemblyMethod":"Newbler and Consed v. Nov-2016","assemblyName":"ASM938798v1","assemblyStatus":"current","assemblyType":"haploid","pairedAssembly":{"accession":"GCA_009387985.1","annotationName":"Annotation submitted by Department of Biology, Gettysburg College","status":"current"},"releaseDate":"2023-01-30","sequencingTech":"Illumina","submitter":"Department of Biology, Gettysburg College"},"assemblyStats":{"contigL50":1,"contigN50":46276,"gcCount":"20289","gcPercent":44.0,"numberOfComponentSequences":1,"numberOfContigs":1,"numberOfScaffolds":1,"scaffoldL50":1,"scaffoldN50":46276,"totalNumberOfChromosomes":1,"totalSequenceLength":"46276","totalUngappedLength":"46276"},"currentAccession":"GCF_009387985.1","organism":{"organismName":"Bacillus phage 000TH010","taxId":2601652},"pairedAccession":"GCA_009387985.1","sourceDatabase":"SOURCE_DATABASE_REFSEQ"}
{"accession":"GCF_009388005.1","annotationInfo":{"name":"Annotation submitted by NCBI RefSeq","provider":"NCBI RefSeq","releaseDate":"2023-01-30","stats":{"geneCounts":{"proteinCoding":82,"total":82}}},"assemblyInfo":{"assemblyLevel":"Complete Genome","assemblyMethod":"Newbler and Consed v. Nov-2016","assemblyName":"ASM938800v1","assemblyStatus":"current","assemblyType":"haploid","pairedAssembly":{"accession":"GCA_009388005.1","annotationName":"Annotation submitted by Department of Biology, Gettysburg College","status":"current"},"releaseDate":"2023-01-30","sequencingTech":"Illumina","submitter":"Department of Biology, Gettysburg College"},"assemblyStats":{"contigL50":1,"contigN50":45238,"gcCount":"19790","gcPercent":43.5,"numberOfComponentSequences":1,"numberOfContigs":1,"numberOfScaffolds":1,"scaffoldL50":1,"scaffoldN50":45238,"totalNumberOfChromosomes":1,"totalSequenceLength":"45238","totalUngappedLength":"45238"},"currentAccession":"GCF_009388005.1","organism":{"organismName":"Bacillus phage 049ML001","taxId":2601660},"pairedAccession":"GCA_009388005.1","sourceDatabase":"SOURCE_DATABASE_REFSEQ"}
{"accession":"GCF_009673325.1","annotationInfo":{"name":"Annotation submitted by NCBI RefSeq","provider":"NCBI RefSeq","releaseDate":"2020-07-29","stats":{"geneCounts":{"proteinCoding":26,"total":26}}},"assemblyInfo":{"assemblyLevel":"Complete Genome","assemblyMethod":"Spades v. 3.12.0","assemblyName":"ASM967332v1","assemblyStatus":"current","assemblyType":"haploid","pairedAssembly":{"accession":"GCA_009673325.1","status":"current"},"releaseDate":"2020-07-29","sequencingTech":"Illumina","submitter":"Physiology, Anatomy & Microbiology, La Trobe University"},"assemblyStats":{"contigL50":1,"contigN50":18466,"gcCount":"6331","gcPercent":34.5,"numberOfComponentSequences":1,"numberOfContigs":1,"numberOfScaffolds":1,"scaffoldL50":1,"scaffoldN50":18466,"totalNumberOfChromosomes":1,"totalSequenceLength":"18466","totalUngappedLength":"18466"},"currentAccession":"GCF_009673325.1","organism":{"organismName":"Bacillus phage vB_Bpu_PumA1","taxId":2662127},"pairedAccession":"GCA_009673325.1","sourceDatabase":"SOURCE_DATABASE_REFSEQ","typeMaterial":{"typeDisplayText":"ICTV species exemplar","typeLabel":"TYPE_ICTV"}}
{"accession":"GCF_009673345.1","annotationInfo":{"name":"Annotation submitted by NCBI RefSeq","provider":"NCBI RefSeq","releaseDate":"2020-07-29","stats":{"geneCounts":{"proteinCoding":28,"total":28}}},"assemblyInfo":{"assemblyLevel":"Complete Genome","assemblyMethod":"Spades v. 3.12.0","assemblyName":"ASM967334v1","assemblyStatus":"current","assemblyType":"haploid","pairedAssembly":{"accession":"GCA_009673345.1","status":"current"},"releaseDate":"2020-07-29","sequencingTech":"Illumina","submitter":"Physiology, Anatomy & Microbiology, La Trobe University"},"assemblyStats":{"contigL50":1,"contigN50":18932,"gcCount":"6778","gcPercent":36.0,"numberOfComponentSequences":1,"numberOfContigs":1,"numberOfScaffolds":1,"scaffoldL50":1,"scaffoldN50":18932,"totalNumberOfChromosomes":1,"totalSequenceLength":"18932","totalUngappedLength":"18932"},"currentAccession":"GCF_009673345.1","organism":{"organismName":"Bacillus phage vB_Bpu_PumA2","taxId":2662128},"pairedAccession":"GCA_009673345.1","sourceDatabase":"SOURCE_DATABASE_REFSEQ","typeMaterial":{"typeDisplayText":"ICTV species exemplar","typeLabel":"TYPE_ICTV"}}
{"accession":"GCF_009932005.1","annotationInfo":{"name":"Annotation submitted by NCBI RefSeq","provider":"NCBI RefSeq","releaseDate":"2020-07-29","stats":{"geneCounts":{"proteinCoding":31,"total":31}}},"assemblyInfo":{"assemblyLevel":"Complete Genome","assemblyMethod":"ASA3P v. JULY-2017","assemblyName":"ASM993200v1","assemblyStatus":"current","assemblyType":"haploid","pairedAssembly":{"accession":"GCA_009932005.1","status":"current"},"releaseDate":"2020-07-29","sequencingTech":"Illumina","submitter":"Institute of Fundamental Medicine and Biology, Kazan (Volga Region) Federal University"},"assemblyStats":{"contigL50":1,"contigN50":20784,"gcCount":"7263","gcPercent":35.0,"numberOfComponentSequences":1,"numberOfContigs":1,"numberOfScaffolds":1,"scaffoldL50":1,"scaffoldN50":20784,"totalNumberOfChromosomes":1,"totalSequenceLength":"20784","totalUngappedLength":"20784"},"currentAccession":"GCF_009932005.1","organism":{"organismName":"Bacillus phage SRT01hs","taxId":2847044},"pairedAccession":"GCA_009932005.1","sourceDatabase":"SOURCE_DATABASE_REFSEQ","typeMaterial":{"typeDisplayText":"ICTV species exemplar","typeLabel":"TYPE_ICTV"}}
{"accession":"GCF_012361005.1","annotationInfo":{"name":"Annotation submitted by NCBI RefSeq","provider":"NCBI RefSeq","releaseDate":"2023-02-08","stats":{"geneCounts":{"nonCoding":16,"proteinCoding":255,"pseudogene":2,"total":273}}},"assemblyInfo":{"assemblyLevel":"Complete Genome","assemblyMethod":"SPAdes v. 3.11.1","assemblyName":"ASM1236100v1","assemblyStatus":"current","assemblyType":"haploid","pairedAssembly":{"accession":"GCA_012361005.1","annotationName":"Annotation submitted by Laboratory of Bacteriophage Biology, Institute of Biochemistry and Physiology of Microorganisms","status":"current"},"releaseDate":"2023-02-01","sequencingTech":"Illumina","submitter":"Laboratory of Bacteriophage Biology, Institute of Biochemistry and Physiology of Microorganisms"},"assemblyStats":{"contigL50":1,"contigN50":168638,"gcCount":"57875","gcPercent":34.5,"numberOfComponentSequences":1,"numberOfContigs":1,"numberOfScaffolds":1,"scaffoldL50":1,"scaffoldN50":168638,"totalNumberOfChromosomes":1,"totalSequenceLength":"168638","totalUngappedLength":"168638"},"currentAccession":"GCF_012361005.1","organism":{"organismName":"Bacillus phage Izhevsk","taxId":2724322},"pairedAccession":"GCA_012361005.1","sourceDatabase":"SOURCE_DATABASE_REFSEQ","typeMaterial":{"typeDisplayText":"ICTV species exemplar","typeLabel":"TYPE_ICTV"}}
{"accession":"GCF_013087815.1","annotationInfo":{"name":"Annotation submitted by NCBI RefSeq","provider":"NCBI RefSeq","releaseDate":"2023-05-04","stats":{"geneCounts":{"proteinCoding":6,"total":6}}},"assemblyInfo":{"assemblyLevel":"Complete Genome","assemblyMethod":"SPAdes assembler v. 3.7","assemblyName":"ASM1308781v1","assemblyStatus":"current","assemblyType":"haploid","pairedAssembly":{"accession":"GCA_013087815.1","annotationName":"Annotation submitted by Environmental Health Research Department, National Institute of Environmental Research","status":"current"},"releaseDate":"2023-05-04","sequencingTech":"Illumina","submitter":"Environmental Health Research Department, National Institute of Environmental Research"},"assemblyStats":{"contigL50":1,"contigN50":15408,"gcCount":"7991","gcPercent":52.0,"numberOfComponentSequences":1,"numberOfContigs":1,"numberOfScaffolds":1,"scaffoldL50":1,"scaffoldN50":15408,"totalNumberOfChromosomes":1,"totalSequenceLength":"15408","totalUngappedLength":"15408"},"currentAccession":"GCF_013087815.1","organism":{"organismName":"Avian paramyxovirus 17","taxId":2094282},"pairedAccession":"GCA_013087815.1","sourceDatabase":"SOURCE_DATABASE_REFSEQ","typeMaterial":{"typeDisplayText":"ICTV species exemplar","typeLabel":"TYPE_ICTV"}}
{"accession":"GCF_013348135.1","annotationInfo":{"name":"Annotation submitted by NCBI RefSeq","provider":"NCBI RefSeq","releaseDate":"2021-10-13","stats":{"geneCounts":{"proteinCoding":34,"total":34}}},"assemblyInfo":{"assemblyLevel":"Complete Genome","assemblyMethod":"SOAP de novo v. 2.04","assemblyName":"ASM1334813v1","assemblyStatus":"current","assemblyType":"haploid","pairedAssembly":{"accession":"GCA_013348135.1","status":"current"},"releaseDate":"2020-07-29","sequencingTech":"Illumina","submitter":"Key Laboratory of Marine Biogenetic Resources, Third Institute of Oceanography, Ministry of Natural Resources"},"assemblyStats":{"contigL50":1,"contigN50":21781,"gcCount":"8644","gcPercent":39.5,"numberOfComponentSequences":1,"numberOfContigs":1,"numberOfScaffolds":1,"scaffoldL50":1,"scaffoldN50":21781,"totalNumberOfChromosomes":1,"totalSequenceLength":"21781","totalUngappedLength":"21781"},"currentAccession":"GCF_013348135.1","organism":{"organismName":"Bacillus phage Gxv1","taxId":2736266},"pairedAccession":"GCA_013348135.1","sourceDatabase":"SOURCE_DATABASE_REFSEQ","typeMaterial":{"typeDisplayText":"ICTV species exemplar","typeLabel":"TYPE_ICTV"}}
{"accession":"GCF_014824185.1","annotationInfo":{"name":"Annotation submitted by NCBI RefSeq","provider":"NCBI RefSeq","releaseDate":"2021-10-13","stats":{"geneCounts":{"proteinCoding":32,"total":32}}},"assemblyInfo":{"assemblyLevel":"Complete Genome","assemblyName":"ASM1482418v1","assemblyStatus":"current","assemblyType":"haploid","pairedAssembly":{"accession":"GCA_014824185.1","status":"current"},"releaseDate":"2021-06-02","submitter":"Biology, Saint Anselm College"},"assemblyStats":{"contigL50":1,"contigN50":26863,"gcCount":"8176","gcPercent":30.5,"numberOfComponentSequences":1,"numberOfContigs":1,"numberOfScaffolds":1,"scaffoldL50":1,"scaffoldN50":26863,"totalNumberOfChromosomes":1,"totalSequenceLength":"26863","totalUngappedLength":"26863"},"currentAccession":"GCF_014824185.1","organism":{"organismName":"Bacillus phage Baseball_field","taxId":2756144},"pairedAccession":"GCA_014824185.1","sourceDatabase":"SOURCE_DATABASE_REFSEQ","typeMaterial":{"typeDisplayText":"ICTV species exemplar","typeLabel":"TYPE_ICTV"}}
{"accession":"GCF_015161355.1","annotationInfo":{"name":"Annotation submitted by NCBI RefSeq","provider":"NCBI RefSeq","releaseDate":"2021-10-13","stats":{"geneCounts":{"nonCoding":1,"proteinCoding":50,"total":51}}},"assemblyInfo":{"assemblyLevel":"Complete Genome","assemblyMethod":"SPAdes v. 3.12.0","assemblyName":"ASM1516135v1","assemblyStatus":"current","assemblyType":"haploid","pairedAssembly":{"accession":"GCA_015161355.1","status":"current"},"releaseDate":"2021-06-02","sequencingTech":"IonTorrent","submitter":"Food Safety, Guangdong Institute of Microbiology"},"assemblyStats":{"contigL50":1,"contigN50":28950,"gcCount":"9002","gcPercent":31.0,"numberOfComponentSequences":1,"numberOfContigs":1,"numberOfScaffolds":1,"scaffoldL50":1,"scaffoldN50":28950,"totalNumberOfChromosomes":1,"totalSequenceLength":"28950","totalUngappedLength":"28950"},"currentAccession":"GCF_015161355.1","organism":{"organismName":"Bacillus phage DLc1","taxId":2777318},"pairedAccession":"GCA_015161355.1","sourceDatabase":"SOURCE_DATABASE_REFSEQ","typeMaterial":{"typeDisplayText":"ICTV species exemplar","typeLabel":"TYPE_ICTV"}}
{"accession":"GCF_015245245.1","annotationInfo":{"name":"Annotation submitted by NCBI RefSeq","provider":"NCBI RefSeq","releaseDate":"2023-02-08","stats":{"geneCounts":{"nonCoding":5,"proteinCoding":275,"total":280}}},"assemblyInfo":{"assemblyLevel":"Complete Genome","assemblyMethod":"Spades v. 3.11.1","assemblyName":"ASM1524524v1","assemblyStatus":"current","assemblyType":"haploid","pairedAssembly":{"accession":"GCA_015245245.1","annotationName":"Annotation submitted by Laboratory of Bacteriophage Biology, Institute of Biochemistry and Physiology of Microorganisms","status":"current"},"releaseDate":"2023-02-01","sequencingTech":"Illumina","submitter":"Laboratory of Bacteriophage Biology, Institute of Biochemistry and Physiology of Microorganisms"},"assemblyStats":{"contigL50":1,"contigN50":165667,"gcCount":"58778","gcPercent":35.5,"numberOfComponentSequences":1,"numberOfContigs":1,"numberOfScaffolds":1,"scaffoldL50":1,"scaffoldN50":165667,"totalNumberOfChromosomes":1,"totalSequenceLength":"165667","totalUngappedLength":"165667"},"currentAccession":"GCF_015245245.1","organism":{"organismName":"Bacillus phage Kirov","taxId":2783539},"pairedAccession":"GCA_015245245.1","sourceDatabase":"SOURCE_DATABASE_REFSEQ","typeMaterial":{"typeDisplayText":"ICTV species exemplar","typeLabel":"TYPE_ICTV"}}
{"accession":"GCF_015620935.1","annotationInfo":{"name":"Annotation submitted by NCBI RefSeq","provider":"NCBI RefSeq","releaseDate":"2021-06-02","stats":{"geneCounts":{"nonCoding":1,"proteinCoding":108,"total":109}}},"assemblyInfo":{"assemblyLevel":"Complete Genome","assemblyMethod":"SPAdes genome assembler v. 2.5.1","assemblyName":"ASM1562093v1","assemblyStatus":"current","assemblyType":"haploid","pairedAssembly":{"accession":"GCA_015620935.1","annotationName":"Annotation submitted by School of Life Sciences, University of Warwick","status":"current"},"releaseDate":"2021-06-02","sequencingTech":"Illumina","submitter":"School of Life Sciences, University of Warwick"},"assemblyStats":{"contigL50":1,"contigN50":75087,"gcCount":"35665","gcPercent":47.5,"numberOfComponentSequences":1,"numberOfContigs":1,"numberOfScaffolds":1,"scaffoldL50":1,"scaffoldN50":75087,"totalNumberOfChromosomes":1,"totalSequenceLength":"75087","totalUngappedLength":"75087"},"currentAccession":"GCF_015620935.1","organism":{"organismName":"Bacteriophage DSS3_VP1","taxId":2664196},"pairedAccession":"GCA_015620935.1","sourceDatabase":"SOURCE_DATABASE_REFSEQ","typeMaterial":{"typeDisplayText":"ICTV species exemplar","typeLabel":"TYPE_ICTV"}}
{"accession":"GCF_016653765.1","annotationInfo":{"name":"Annotation submitted by NCBI RefSeq","provider":"NCBI RefSeq","releaseDate":"2021-10-13","stats":{"geneCounts":{"proteinCoding":43,"total":43}}},"assemblyInfo":{"assemblyLevel":"Complete Genome","assemblyMethod":"Newbler and Consed v. Unknown","assemblyName":"ASM1665376v1","assemblyStatus":"current","assemblyType":"haploid","pairedAssembly":{"accession":"GCA_016653765.1","annotationName":"Annotation submitted by Center for the Study of Biological Complexity, Virginia Commonwealth University","status":"current"},"releaseDate":"2021-06-02","sequencingTech":"Illumina","submitter":"Center for the Study of Biological Complexity, Virginia Commonwealth University"},"assemblyStats":{"contigL50":1,"contigN50":26319,"gcCount":"8024","gcPercent":30.5,"numberOfComponentSequences":1,"numberOfContigs":1,"numberOfScaffolds":1,"scaffoldL50":1,"scaffoldN50":26319,"totalNumberOfChromosomes":1,"totalSequenceLength":"26319","totalUngappedLength":"26319"},"currentAccession":"GCF_016653765.1","organism":{"organismName":"Bacillus phage Thornton","taxId":2795746},"pairedAccession":"GCA_016653765.1","sourceDatabase":"SOURCE_DATABASE_REFSEQ","typeMaterial":{"typeDisplayText":"ICTV species exemplar","typeLabel":"TYPE_ICTV"}}
{"accession":"GCF_016673615.2","annotationInfo":{"name":"Annotation submitted by NCBI RefSeq","provider":"NCBI RefSeq","releaseDate":"2022-10-03","stats":{"geneCounts":{"proteinCoding":28,"total":28}}},"assemblyInfo":{"assemblyLevel":"Complete Genome","assemblyName":"ASM1667361v1","assemblyStatus":"current","assemblyType":"haploid","pairedAssembly":{"accession":"GCA_016673615.2","annotationName":"Annotation submitted by School of Integrated Sciences, James Madison University","status":"current"},"releaseDate":"2022-10-03","submitter":"School of Integrated Sciences, James Madison University"},"assemblyStats":{"contigL50":1,"contigN50":18642,"gcCount":"6515","gcPercent":35.0,"numberOfComponentSequences":1,"numberOfContigs":1,"numberOfScaffolds":1,"scaffoldL50":1,"scaffoldN50":18642,"totalNumberOfChromosomes":1,"totalSequenceLength":"18642","totalUngappedLength":"18642"},"currentAccession":"GCF_016673615.2","organism":{"organismName":"Bacillus phage WhyPhy","taxId":2801480},"pairedAccession":"GCA_016673615.2","sourceDatabase":"SOURCE_DATABASE_REFSEQ","typeMaterial":{"typeDisplayText":"ICTV species exemplar","typeLabel":"TYPE_ICTV"}}
{"accession":"GCF_016759085.1","annotationInfo":{"name":"Annotation submitted by NCBI RefSeq","provider":"NCBI RefSeq","releaseDate":"2023-04-03","stats":{"geneCounts":{"proteinCoding":54,"total":54}}},"assemblyInfo":{"assemblyLevel":"Complete Genome","assemblyMethod":"Newbler v. 3.0","assemblyName":"ASM1675908v1","assemblyStatus":"current","assemblyType":"haploid","pairedAssembly":{"accession":"GCA_016759085.1","annotationName":"Annotation submitted by Biological Threats Identification and Countermeasure Centre, Military Institute of Hygiene and Epidemiology","status":"current"},"releaseDate":"2023-04-03","sequencingTech":"Illumina","submitter":"Biological Threats Identification and Countermeasure Centre, Military Institute of Hygiene and Epidemiology"},"assemblyStats":{"contigL50":1,"contigN50":38554,"gcCount":"13447","gcPercent":35.0,"numberOfComponentSequences":1,"numberOfContigs":1,"numberOfScaffolds":1,"scaffoldL50":1,"scaffoldN50":38554,"totalNumberOfChromosomes":1,"totalSequenceLength":"38554","totalUngappedLength":"38554"},"currentAccession":"GCF_016759085.1","organism":{"organismName":"Bacillus phage F16Ba","taxId":2767194},"pairedAccession":"GCA_016759085.1","sourceDatabase":"SOURCE_DATABASE_REFSEQ"}
{"accession":"GCF_016759095.1","annotationInfo":{"name":"Annotation submitted by NCBI RefSeq","provider":"NCBI RefSeq","releaseDate":"2023-04-03","stats":{"geneCounts":{"proteinCoding":63,"total":63}}},"assemblyInfo":{"assemblyLevel":"Complete Genome","assemblyMethod":"Newbler v. 3.0","assemblyName":"ASM1675909v1","assemblyStatus":"current","assemblyType":"haploid","pairedAssembly":{"accession":"GCA_016759095.1","annotationName":"Annotation submitted by Biological Threats Identification and Countermeasure Centre, Military Institute of Hygiene and Epidemiology","status":"current"},"releaseDate":"2023-04-03","sequencingTech":"Illumina","submitter":"Biological Threats Identification and Countermeasure Centre, Military Institute of Hygiene and Epidemiology"},"assemblyStats":{"contigL50":1,"contigN50":40353,"gcCount":"14207","gcPercent":35.0,"numberOfComponentSequences":1,"numberOfContigs":1,"numberOfScaffolds":1,"scaffoldL50":1,"scaffoldN50":40353,"totalNumberOfChromosomes":1,"totalSequenceLength":"40353","totalUngappedLength":"40353"},"currentAccession":"GCF_016759095.1","organism":{"organismName":"Bacillus phage J5a","taxId":2767195},"pairedAccession":"GCA_016759095.1","sourceDatabase":"SOURCE_DATABASE_REFSEQ"}
{"accession":"GCF_016759105.1","annotationInfo":{"name":"Annotation submitted by NCBI RefSeq","provider":"NCBI RefSeq","releaseDate":"2023-04-03","stats":{"geneCounts":{"proteinCoding":58,"total":58}}},"assemblyInfo":{"assemblyLevel":"Complete Genome","assemblyMethod":"Newbler v. 3.0","assemblyName":"ASM1675910v1","assemblyStatus":"current","assemblyType":"haploid","pairedAssembly":{"accession":"GCA_016759105.1","annotationName":"Annotation submitted by Biological Threats Identification and Countermeasure Centre, Military Institute of Hygiene and Epidemiology","status":"current"},"releaseDate":"2023-04-03","sequencingTech":"Illumina","submitter":"Biological Threats Identification and Countermeasure Centre, Military Institute of Hygiene and Epidemiology"},"assemblyStats":{"contigL50":1,"contigN50":39399,"gcCount":"13814","gcPercent":35.0,"numberOfComponentSequences":1,"numberOfContigs":1,"numberOfScaffolds":1,"scaffoldL50":1,"scaffoldN50":39399,"totalNumberOfChromosomes":1,"totalSequenceLength":"39399","totalUngappedLength":"39399"},"currentAccession":"GCF_016759105.1","organism":{"organismName":"Bacillus phage z1a","taxId":2767196},"pairedAccession":"GCA_016759105.1","sourceDatabase":"SOURCE_DATABASE_REFSEQ"}
{"accession":"GCF_018586885.1","annotationInfo":{"name":"Annotation submitted by NCBI RefSeq","provider":"NCBI RefSeq","releaseDate":"2023-05-04","stats":{"geneCounts":{"proteinCoding":6,"total":6}}},"assemblyInfo":{"assemblyLevel":"Complete Genome","assemblyMethod":"DNASTAR v. 5.0","assemblyName":"ASM1858688v1","assemblyStatus":"current","assemblyType":"haploid","pairedAssembly":{"accession":"GCA_018586885.1","status":"current"},"releaseDate":"2023-05-04","sequencingTech":"Sanger dideoxy sequencing","submitter":"Animal Health Research Institute"},"assemblyStats":{"contigL50":1,"contigN50":16914,"gcCount":"6881","gcPercent":40.5,"numberOfComponentSequences":1,"numberOfContigs":1,"numberOfScaffolds":1,"scaffoldL50":1,"scaffoldN50":16914,"totalNumberOfChromosomes":1,"totalSequenceLength":"16914","totalUngappedLength":"16914"},"currentAccession":"GCF_018586885.1","organism":{"organismName":"Avian metaavulavirus 21","taxId":2613793},"pairedAccession":"GCA_018586885.1","sourceDatabase":"SOURCE_DATABASE_REFSEQ","typeMaterial":{"typeDisplayText":"ICTV species exemplar","typeLabel":"TYPE_ICTV"}}
{"accession":"GCF_018587855.1","annotationInfo":{"name":"Annotation submitted by NCBI RefSeq","provider":"NCBI RefSeq","releaseDate":"2023-05-04","stats":{"geneCounts":{"proteinCoding":2,"total":2}}},"assemblyInfo":{"assemblyLevel":"Complete Genome","assemblyMethod":"Megahit v. v1.1.3; SPAdes v. 3.13.0","assemblyName":"ASM1858785v1","assemblyStatus":"current","assemblyType":"haploid","pairedAssembly":{"accession":"GCA_018587855.1","annotationName":"Annotation submitted by Departamento de Biologia Celular, Instituto de Biologia","status":"current"},"releaseDate":"2023-05-04","sequencingTech":"Illumina","submitter":"Departamento de Biologia Celular, Instituto de Biologia"},"assemblyStats":{"contigL50":1,"contigN50":2546,"gcCount":"1222","gcPercent":48.0,"numberOfComponentSequences":1,"numberOfContigs":1,"numberOfScaffolds":1,"scaffoldL50":1,"scaffoldN50":2546,"totalNumberOfChromosomes":1,"totalSequenceLength":"2546","totalUngappedLength":"2546"},"currentAccession":"GCF_018587855.1","organism":{"organismName":"Avian associated porprismacovirus","taxId":2604336},"pairedAccession":"GCA_018587855.1","sourceDatabase":"SOURCE_DATABASE_REFSEQ","typeMaterial":{"typeDisplayText":"ICTV species exemplar","typeLabel":"TYPE_ICTV"}}
{"accession":"GCF_018590985.1","annotationInfo":{"name":"Annotation submitted by NCBI RefSeq","provider":"NCBI RefSeq","releaseDate":"2023-05-04","stats":{"geneCounts":{"proteinCoding":3,"total":3}}},"assemblyInfo":{"assemblyLevel":"Complete Genome","assemblyName":"ASM1859098v1","assemblyStatus":"current","assemblyType":"haploid","pairedAssembly":{"accession":"GCA_018590985.1","status":"current"},"releaseDate":"2023-05-04","submitter":"Division of Highly Pathogenic Viruses, Robert Koch Institute"},"assemblyStats":{"contigL50":1,"contigN50":13163,"gcCount":"4962","gcPercent":37.5,"numberOfComponentSequences":1,"numberOfContigs":1,"numberOfScaffolds":1,"scaffoldL50":1,"scaffoldN50":13163,"totalNumberOfChromosomes":1,"totalSequenceLength":"13163","totalUngappedLength":"13163"},"currentAccession":"GCF_018590985.1","organism":{"organismName":"Atrato Chu-like virus 5","taxId":2689325},"pairedAccession":"GCA_018590985.1","sourceDatabase":"SOURCE_DATABASE_REFSEQ","typeMaterial":{"typeDisplayText":"ICTV species exemplar","typeLabel":"TYPE_ICTV"}}
{"accession":"GCF_018591255.1","annotationInfo":{"name":"Annotation submitted by NCBI RefSeq","provider":"NCBI RefSeq","releaseDate":"2023-05-04","stats":{"geneCounts":{"proteinCoding":2,"total":2}}},"assemblyInfo":{"assemblyLevel":"Complete Genome","assemblyMethod":"SPAdes genome assembler v. v3.13.1","assemblyName":"ASM1859125v1","assemblyStatus":"current","assemblyType":"haploid","pairedAssembly":{"accession":"GCA_018591255.1","status":"current"},"releaseDate":"2023-05-04","sequencingTech":"Illumina","submitter":"Engineering Research Center of Chinese Ministry of Education for Edible and Medicinal Fungi, Jilin Agricultural University"},"assemblyStats":{"contigL50":1,"contigN50":11441,"gcCount":"6729","gcPercent":59.0,"numberOfComponentSequences":1,"numberOfContigs":1,"numberOfScaffolds":1,"scaffoldL50":1,"scaffoldN50":11441,"totalNumberOfChromosomes":1,"totalSequenceLength":"11441","totalUngappedLength":"11441"},"currentAccession":"GCF_018591255.1","organism":{"organismName":"Auricularia heimuer negative-stranded RNA virus 1","taxId":2732257},"pairedAccession":"GCA_018591255.1","sourceDatabase":"SOURCE_DATABASE_REFSEQ","typeMaterial":{"typeDisplayText":"ICTV species exemplar","typeLabel":"TYPE_ICTV"}}
{"accession":"GCF_018855775.1","annotationInfo":{"name":"Annotation submitted by NCBI RefSeq","provider":"NCBI RefSeq","releaseDate":"2023-04-28","stats":{"geneCounts":{"proteinCoding":32,"total":32}}},"assemblyInfo":{"assemblyLevel":"Complete Genome","assemblyMethod":"Platanus v. 1.2.1; Geneious Prime v. 2020.2.2","assemblyName":"ASM1885577v1","assemblyStatus":"current","assemblyType":"haploid","pairedAssembly":{"accession":"GCA_018855775.1","annotationName":"Annotation submitted by ELIM/MIAE, Universite Catholique de Louvain","status":"current"},"releaseDate":"2023-04-27","sequencingTech":"Illumina","submitter":"ELIM/MIAE, Universite Catholique de Louvain"},"assemblyStats":{"contigL50":1,"contigN50":14852,"gcCount":"5816","gcPercent":39.0,"numberOfComponentSequences":1,"numberOfContigs":1,"numberOfScaffolds":1,"scaffoldL50":1,"scaffoldN50":14852,"totalNumberOfChromosomes":1,"totalSequenceLength":"14852","totalUngappedLength":"14852"},"currentAccession":"GCF_018855775.1","organism":{"organismName":"Bacillus phage Sato","taxId":1260286},"pairedAccession":"GCA_018855775.1","sourceDatabase":"SOURCE_DATABASE_REFSEQ","typeMaterial":{"typeDisplayText":"ICTV species exemplar","typeLabel":"TYPE_ICTV"}}
{"accession":"GCF_018855805.1","annotationInfo":{"name":"Annotation submitted by NCBI RefSeq","provider":"NCBI RefSeq","releaseDate":"2023-04-28","stats":{"geneCounts":{"proteinCoding":30,"total":30}}},"assemblyInfo":{"assemblyLevel":"Complete Genome","assemblyMethod":"Platanus v. 1.2.1; Geneious Prime v. 2020.2.2","assemblyName":"ASM1885580v1","assemblyStatus":"current","assemblyType":"haploid","pairedAssembly":{"accession":"GCA_018855805.1","annotationName":"Annotation submitted by ELIM/MIAE, Universite Catholique de Louvain","status":"current"},"releaseDate":"2023-04-27","sequencingTech":"Illumina","submitter":"ELIM/MIAE, Universite Catholique de Louvain"},"assemblyStats":{"contigL50":1,"contigN50":14444,"gcCount":"5717","gcPercent":39.5,"numberOfComponentSequences":1,"numberOfContigs":1,"numberOfScaffolds":1,"scaffoldL50":1,"scaffoldN50":14444,"totalNumberOfChromosomes":1,"totalSequenceLength":"14444","totalUngappedLength":"14444"},"currentAccession":"GCF_018855805.1","organism":{"organismName":"Bacillus phage Sole","taxId":1260287},"pairedAccession":"GCA_018855805.1","sourceDatabase":"SOURCE_DATABASE_REFSEQ","typeMaterial":{"typeDisplayText":"ICTV species exemplar","typeLabel":"TYPE_ICTV"}}
{"accession":"GCF_021351935.1","annotationInfo":{"name":"Annotation submitted by NCBI RefSeq","provider":"NCBI RefSeq","releaseDate":"2023-01-31","stats":{"geneCounts":{"nonCoding":2,"proteinCoding":114,"total":116}}},"assemblyInfo":{"assemblyLevel":"Complete Genome","assemblyMethod":"Velvet v. 3","assemblyName":"ASM2135193v1","assemblyStatus":"current","assemblyType":"haploid","pairedAssembly":{"accession":"GCA_021351935.1","annotationName":"Annotation submitted by Jeonbuk National University, Food Engineering","status":"current"},"releaseDate":"2023-01-31","sequencingTech":"Illumina","submitter":"Jeonbuk National University, Food Engineering"},"assemblyStats":{"contigL50":1,"contigN50":81528,"gcCount":"27632","gcPercent":34.0,"numberOfComponentSequences":1,"numberOfContigs":1,"numberOfScaffolds":1,"scaffoldL50":1,"scaffoldN50":81528,"totalNumberOfChromosomes":1,"totalSequenceLength":"81528","totalUngappedLength":"81528"},"currentAccession":"GCF_021351935.1","organism":{"organismName":"Bacillus phage BCPST","taxId":2801506},"pairedAccession":"GCA_021351935.1","sourceDatabase":"SOURCE_DATABASE_REFSEQ","typeMaterial":{"typeDisplayText":"ICTV species exemplar","typeLabel":"TYPE_ICTV"}}
{"accession":"GCF_021355015.1","annotationInfo":{"name":"Annotation submitted by NCBI RefSeq","provider":"NCBI RefSeq","releaseDate":"2023-02-08","stats":{"geneCounts":{"nonCoding":21,"proteinCoding":236,"total":257}}},"assemblyInfo":{"assemblyLevel":"Complete Genome","assemblyName":"ASM2135501v1","assemblyStatus":"current","assemblyType":"haploid","pairedAssembly":{"accession":"GCA_021355015.1","annotationName":"Annotation submitted by Brigham Young University","status":"current"},"releaseDate":"2023-02-01","submitter":"Brigham Young University"},"assemblyStats":{"contigL50":1,"contigN50":160928,"gcCount":"55157","gcPercent":34.5,"numberOfComponentSequences":1,"numberOfContigs":1,"numberOfScaffolds":1,"scaffoldL50":1,"scaffoldN50":160928,"totalNumberOfChromosomes":1,"totalSequenceLength":"160928","totalUngappedLength":"160928"},"currentAccession":"GCF_021355015.1","organism":{"organismName":"Bacillus phage vB_BanS_Skywalker","taxId":2894789},"pairedAccession":"GCA_021355015.1","sourceDatabase":"SOURCE_DATABASE_REFSEQ","typeMaterial":{"typeDisplayText":"ICTV species exemplar","typeLabel":"TYPE_ICTV"}}
{"accession":"GCF_021355545.1","annotationInfo":{"name":"Annotation submitted by NCBI RefSeq","provider":"NCBI RefSeq","releaseDate":"2023-02-08","stats":{"geneCounts":{"nonCoding":20,"proteinCoding":237,"total":257}}},"assemblyInfo":{"assemblyLevel":"Complete Genome","assemblyName":"ASM2135554v1","assemblyStatus":"current","assemblyType":"haploid","pairedAssembly":{"accession":"GCA_021355545.1","annotationName":"Annotation submitted by Brigham Young University","status":"current"},"releaseDate":"2023-02-01","submitter":"Brigham Young University"},"assemblyStats":{"contigL50":1,"contigN50":161151,"gcCount":"55263","gcPercent":34.5,"numberOfComponentSequences":1,"numberOfContigs":1,"numberOfScaffolds":1,"scaffoldL50":1,"scaffoldN50":161151,"totalNumberOfChromosomes":1,"totalSequenceLength":"161151","totalUngappedLength":"161151"},"currentAccession":"GCF_021355545.1","organism":{"organismName":"Bacillus phage vB_BanS_Chewbecca","taxId":2894786},"pairedAccession":"GCA_021355545.1","sourceDatabase":"SOURCE_DATABASE_REFSEQ","typeMaterial":{"typeDisplayText":"ICTV species exemplar","typeLabel":"TYPE_ICTV"}}
{"accession":"GCF_021355635.1","annotationInfo":{"name":"Annotation submitted by NCBI RefSeq","provider":"NCBI RefSeq","releaseDate":"2023-02-08","stats":{"geneCounts":{"nonCoding":19,"proteinCoding":247,"total":266}}},"assemblyInfo":{"assemblyLevel":"Complete Genome","assemblyName":"ASM2135563v1","assemblyStatus":"current","assemblyType":"haploid","pairedAssembly":{"accession":"GCA_021355635.1","annotationName":"Annotation submitted by Brigham Young University","status":"current"},"releaseDate":"2023-02-01","submitter":"Brigham Young University"},"assemblyStats":{"contigL50":1,"contigN50":164998,"gcCount":"56474","gcPercent":34.0,"numberOfComponentSequences":1,"numberOfContigs":1,"numberOfScaffolds":1,"scaffoldL50":1,"scaffoldN50":164998,"totalNumberOfChromosomes":1,"totalSequenceLength":"164998","totalUngappedLength":"164998"},"currentAccession":"GCF_021355635.1","organism":{"organismName":"Bacillus phage vB_BanS_MrDarsey","taxId":2894787},"pairedAccession":"GCA_021355635.1","sourceDatabase":"SOURCE_DATABASE_REFSEQ","typeMaterial":{"typeDisplayText":"ICTV species exemplar","typeLabel":"TYPE_ICTV"}}
{"accession":"GCF_021355685.1","annotationInfo":{"name":"Annotation submitted by NCBI RefSeq","provider":"NCBI RefSeq","releaseDate":"2023-04-03","stats":{"geneCounts":{"proteinCoding":59,"total":59}}},"assemblyInfo":{"assemblyLevel":"Complete Genome","assemblyName":"ASM2135568v1","assemblyStatus":"current","assemblyType":"haploid","pairedAssembly":{"accession":"GCA_021355685.1","annotationName":"Annotation submitted by Brigham Young University","status":"current"},"releaseDate":"2023-04-03","submitter":"Brigham Young University"},"assemblyStats":{"contigL50":1,"contigN50":39748,"gcCount":"13885","gcPercent":35.0,"numberOfComponentSequences":1,"numberOfContigs":1,"numberOfScaffolds":1,"scaffoldL50":1,"scaffoldN50":39748,"totalNumberOfChromosomes":1,"totalSequenceLength":"39748","totalUngappedLength":"39748"},"currentAccession":"GCF_021355685.1","organism":{"organismName":"Bacillus Phage vB_BanS_McSteamy","taxId":2894779},"pairedAccession":"GCA_021355685.1","sourceDatabase":"SOURCE_DATABASE_REFSEQ"}
{"accession":"GCF_021355765.1","annotationInfo":{"name":"Annotation submitted by NCBI RefSeq","provider":"NCBI RefSeq","releaseDate":"2023-02-08","stats":{"geneCounts":{"nonCoding":4,"proteinCoding":262,"total":266}}},"assemblyInfo":{"assemblyLevel":"Complete Genome","assemblyName":"ASM2135576v1","assemblyStatus":"current","assemblyType":"haploid","pairedAssembly":{"accession":"GCA_021355765.1","annotationName":"Annotation submitted by Brigham Young University","status":"current"},"releaseDate":"2023-02-01","submitter":"Brigham Young University"},"assemblyStats":{"contigL50":1,"contigN50":167995,"gcCount":"54362","gcPercent":32.5,"numberOfComponentSequences":1,"numberOfContigs":1,"numberOfScaffolds":1,"scaffoldL50":1,"scaffoldN50":167995,"totalNumberOfChromosomes":1,"totalSequenceLength":"167995","totalUngappedLength":"167995"},"currentAccession":"GCF_021355765.1","organism":{"organismName":"Bacillus phage vB_BanS_Sophrita","taxId":2894790},"pairedAccession":"GCA_021355765.1","sourceDatabase":"SOURCE_DATABASE_REFSEQ","typeMaterial":{"typeDisplayText":"ICTV species exemplar","typeLabel":"TYPE_ICTV"}}
{"accession":"GCF_021355775.1","annotationInfo":{"name":"Annotation submitted by NCBI RefSeq","provider":"NCBI RefSeq","releaseDate":"2023-02-08","stats":{"geneCounts":{"nonCoding":19,"proteinCoding":267,"total":286}}},"assemblyInfo":{"assemblyLevel":"Complete Genome","assemblyName":"ASM2135577v1","assemblyStatus":"current","assemblyType":"haploid","pairedAssembly":{"accession":"GCA_021355775.1","annotationName":"Annotation submitted by Brigham Young University","status":"current"},"releaseDate":"2023-02-01","submitter":"Brigham Young University"},"assemblyStats":{"contigL50":1,"contigN50":166879,"gcCount":"56073","gcPercent":33.5,"numberOfComponentSequences":1,"numberOfContigs":1,"numberOfScaffolds":1,"scaffoldL50":1,"scaffoldN50":166879,"totalNumberOfChromosomes":1,"totalSequenceLength":"166879","totalUngappedLength":"166879"},"currentAccession":"GCF_021355775.1","organism":{"organismName":"Bacillus phage vB_BanS_Nate","taxId":2894788},"pairedAccession":"GCA_021355775.1","sourceDatabase":"SOURCE_DATABASE_REFSEQ","typeMaterial":{"typeDisplayText":"ICTV species exemplar","typeLabel":"TYPE_ICTV"}}
{"accession":"GCF_021355795.1","annotationInfo":{"name":"Annotation submitted by NCBI RefSeq","provider":"NCBI RefSeq","releaseDate":"2023-04-03","stats":{"geneCounts":{"proteinCoding":61,"total":61}}},"assemblyInfo":{"assemblyLevel":"Complete Genome","assemblyName":"ASM2135579v1","assemblyStatus":"current","assemblyType":"haploid","pairedAssembly":{"accession":"GCA_021355795.1","annotationName":"Annotation submitted by Brigham Young University","status":"current"},"releaseDate":"2023-04-03","submitter":"Brigham Young University"},"assemblyStats":{"contigL50":1,"contigN50":39660,"gcCount":"14017","gcPercent":35.5,"numberOfComponentSequences":1,"numberOfContigs":1,"numberOfScaffolds":1,"scaffoldL50":1,"scaffoldN50":39660,"totalNumberOfChromosomes":1,"totalSequenceLength":"39660","totalUngappedLength":"39660"},"currentAccession":"GCF_021355795.1","organism":{"organismName":"Bacillus phage vB_BanS_Booya","taxId":2894778},"pairedAccession":"GCA_021355795.1","sourceDatabase":"SOURCE_DATABASE_REFSEQ"}
{"accession":"GCF_021355815.1","annotationInfo":{"name":"Annotation submitted by NCBI RefSeq","provider":"NCBI RefSeq","releaseDate":"2023-04-04","stats":{"geneCounts":{"proteinCoding":65,"total":65}}},"assemblyInfo":{"assemblyLevel":"Complete Genome","assemblyName":"ASM2135581v1","assemblyStatus":"current","assemblyType":"haploid","pairedAssembly":{"accession":"GCA_021355815.1","annotationName":"Annotation submitted by Brigham Young University","status":"current"},"releaseDate":"2023-04-04","submitter":"Brigham Young University"},"assemblyStats":{"contigL50":1,"contigN50":37369,"gcCount":"13179","gcPercent":35.5,"numberOfComponentSequences":1,"numberOfContigs":1,"numberOfScaffolds":1,"scaffoldL50":1,"scaffoldN50":37369,"totalNumberOfChromosomes":1,"totalSequenceLength":"37369","totalUngappedLength":"37369"},"currentAccession":"GCF_021355815.1","organism":{"organismName":"Bacillus phage vB_BanS_Athena","taxId":2894785},"pairedAccession":"GCA_021355815.1","sourceDatabase":"SOURCE_DATABASE_REFSEQ"}
{"accession":"GCF_022694515.1","annotationInfo":{"name":"Annotation submitted by NCBI RefSeq","provider":"NCBI RefSeq","releaseDate":"2023-02-08","stats":{"geneCounts":{"proteinCoding":230,"total":230}}},"assemblyInfo":{"assemblyLevel":"Complete Genome","assemblyMethod":"abyss v. 1.5.4","assemblyName":"ASM2269451v1","assemblyStatus":"current","assemblyType":"haploid","pairedAssembly":{"accession":"GCA_022694515.1","status":"current"},"releaseDate":"2023-02-01","sequencingTech":"Illumina","submitter":"Biomedical Engineering, Institute of Animal Science and Veterinary Medicine, Shandong"},"assemblyStats":{"contigL50":1,"contigN50":165868,"gcCount":"55674","gcPercent":33.5,"numberOfComponentSequences":1,"numberOfContigs":1,"numberOfScaffolds":1,"scaffoldL50":1,"scaffoldN50":165868,"totalNumberOfChromosomes":1,"totalSequenceLength":"165868","totalUngappedLength":"165868"},"currentAccession":"GCF_022694515.1","organism":{"organismName":"Bacillus phage vB_BsuS_PJN02","taxId":2920374},"pairedAccession":"GCA_022694515.1","sourceDatabase":"SOURCE_DATABASE_REFSEQ","typeMaterial":{"typeDisplayText":"ICTV species exemplar","typeLabel":"TYPE_ICTV"}}
{"accession":"GCF_022818225.1","annotationInfo":{"name":"Annotation submitted by NCBI RefSeq","provider":"NCBI RefSeq","releaseDate":"2023-04-04","stats":{"geneCounts":{"proteinCoding":222,"total":222}}},"assemblyInfo":{"assemblyLevel":"Complete Genome","assemblyMethod":"SPAdes v. 3.10.1","assemblyName":"ASM2281822v1","assemblyStatus":"current","assemblyType":"haploid","pairedAssembly":{"accession":"GCA_022818225.1","annotationName":"Annotation submitted by Molecular Genetics, Weizmann Institute","status":"current"},"releaseDate":"2023-04-04","sequencingTech":"Illumina","submitter":"Molecular Genetics, Weizmann Institute"},"assemblyStats":{"contigL50":1,"contigN50":164756,"gcCount":"55295","gcPercent":33.5,"numberOfComponentSequences":1,"numberOfContigs":1,"numberOfScaffolds":1,"scaffoldL50":1,"scaffoldN50":164756,"totalNumberOfChromosomes":1,"totalSequenceLength":"164756","totalUngappedLength":"164756"},"currentAccession":"GCF_022818225.1","organism":{"organismName":"Bacillus phage FADO","taxId":2917160},"pairedAccession":"GCA_022818225.1","sourceDatabase":"SOURCE_DATABASE_REFSEQ"}
{"accession":"GCF_023119435.1","annotationInfo":{"name":"Annotation submitted by NCBI RefSeq","provider":"NCBI RefSeq","releaseDate":"2023-05-04","stats":{"geneCounts":{"proteinCoding":1,"total":1}}},"assemblyInfo":{"assemblyLevel":"Complete Genome","assemblyMethod":"CAP v. 3; CLC Genomics Workbench v. 8.0","assemblyName":"AzfiMV1-Stockholm1","assemblyStatus":"current","assemblyType":"haploid","pairedAssembly":{"accession":"GCA_023119435.1","annotationName":"Annotation submitted by Department of Microbiology & Immunobiology, Harvard Medical School","status":"current"},"releaseDate":"2023-05-04","submitter":"Department of Microbiology & Immunobiology, Harvard Medical School"},"assemblyStats":{"contigL50":1,"contigN50":2871,"gcCount":"1283","gcPercent":44.5,"numberOfComponentSequences":1,"numberOfContigs":1,"numberOfScaffolds":1,"scaffoldL50":1,"scaffoldN50":2871,"totalNumberOfChromosomes":1,"totalSequenceLength":"2871","totalUngappedLength":"2871"},"currentAccession":"GCF_023119435.1","organism":{"organismName":"Azolla filiculoides mitovirus 1","taxId":2080457},"pairedAccession":"GCA_023119435.1","sourceDatabase":"SOURCE_DATABASE_REFSEQ","typeMaterial":{"typeDisplayText":"ICTV species exemplar","typeLabel":"TYPE_ICTV"}}
{"accession":"GCF_023119515.1","annotationInfo":{"name":"Annotation submitted by NCBI RefSeq","provider":"NCBI RefSeq","releaseDate":"2023-05-04","stats":{"geneCounts":{"proteinCoding":8,"total":8}}},"assemblyInfo":{"assemblyLevel":"Complete Genome","assemblyMethod":"TRINITY v. 2.5.1; SPADES v. 3.13.1","assemblyName":"ASM2311951v1","assemblyStatus":"current","assemblyType":"haploid","pairedAssembly":{"accession":"GCA_023119515.1","annotationName":"Annotation submitted by Division of Plant Pathology, Indian Agricultural Research Institute","status":"current"},"releaseDate":"2023-05-04","submitter":"Division of Plant Pathology, Indian Agricultural Research Institute"},"assemblyStats":{"contigL50":1,"contigN50":13332,"gcCount":"5289","gcPercent":39.5,"numberOfComponentSequences":1,"numberOfContigs":1,"numberOfScaffolds":1,"scaffoldL50":1,"scaffoldN50":13332,"totalNumberOfChromosomes":1,"totalSequenceLength":"13332","totalUngappedLength":"13332"},"currentAccession":"GCF_023119515.1","organism":{"organismName":"Bacopa monnieri virus 1","taxId":2813287},"pairedAccession":"GCA_023119515.1","sourceDatabase":"SOURCE_DATABASE_REFSEQ","typeMaterial":{"typeDisplayText":"ICTV species exemplar","typeLabel":"TYPE_ICTV"}}
{"accession":"GCF_023119525.1","annotationInfo":{"name":"Annotation submitted by NCBI RefSeq","provider":"NCBI RefSeq","releaseDate":"2023-05-04","stats":{"geneCounts":{"proteinCoding":6,"total":6}}},"assemblyInfo":{"assemblyLevel":"Complete Genome","assemblyMethod":"TRINITY v. 2.5.1; SPADES v. 3.13.1","assemblyName":"ASM2311952v1","assemblyStatus":"current","assemblyType":"haploid","pairedAssembly":{"accession":"GCA_023119525.1","annotationName":"Annotation submitted by Division of Plant Pathology, Indian Agricultural Research Institute","status":"current"},"releaseDate":"2023-05-04","submitter":"Division of Plant Pathology, Indian Agricultural Research Institute"},"assemblyStats":{"contigL50":1,"contigN50":13165,"gcCount":"5840","gcPercent":44.5,"numberOfComponentSequences":1,"numberOfContigs":1,"numberOfScaffolds":1,"scaffoldL50":1,"scaffoldN50":13165,"totalNumberOfChromosomes":1,"totalSequenceLength":"13165","totalUngappedLength":"13165"},"currentAccession":"GCF_023119525.1","organism":{"organismName":"Bacopa monnieri virus 2","taxId":2813288},"pairedAccession":"GCA_023119525.1","sourceDatabase":"SOURCE_DATABASE_REFSEQ","typeMaterial":{"typeDisplayText":"ICTV species exemplar","typeLabel":"TYPE_ICTV"}}
{"accession":"GCF_023120485.1","annotationInfo":{"name":"Annotation submitted by NCBI RefSeq","provider":"NCBI RefSeq","releaseDate":"2023-05-04","stats":{"geneCounts":{"proteinCoding":3,"total":3}}},"assemblyInfo":{"assemblyLevel":"Complete Genome","assemblyName":"ASM2312048v1","assemblyStatus":"current","assemblyType":"haploid","pairedAssembly":{"accession":"GCA_023120485.1","status":"current"},"releaseDate":"2023-05-04","submitter":"Contact:Ayaka Uke Japan International Research Center for Agricultural Sciences (JIRCAS); 1-1 Ohwashi, Tsukuba, Ibaraki 305-8686, Japan"},"assemblyStats":{"contigL50":1,"contigN50":9092,"gcCount":"3904","gcPercent":43.0,"numberOfComponentSequences":1,"numberOfContigs":1,"numberOfScaffolds":1,"scaffoldL50":1,"scaffoldN50":9092,"totalNumberOfChromosomes":1,"totalSequenceLength":"9092","totalUngappedLength":"9092"},"currentAccession":"GCF_023120485.1","organism":{"organismName":"Aucuba ringspot virus","taxId":2599303},"pairedAccession":"GCA_023120485.1","sourceDatabase":"SOURCE_DATABASE_REFSEQ","typeMaterial":{"typeDisplayText":"ICTV species exemplar","typeLabel":"TYPE_ICTV"}}
{"accession":"GCF_023148155.1","annotationInfo":{"name":"Annotation submitted by NCBI RefSeq","provider":"NCBI RefSeq","releaseDate":"2023-05-04","stats":{"geneCounts":{"proteinCoding":1,"total":1}}},"assemblyInfo":{"assemblyLevel":"Complete Genome","assemblyMethod":"SPAdes genome assembler v. v3.13.1","assemblyName":"ASM2314815v1","assemblyStatus":"current","assemblyType":"haploid","pairedAssembly":{"accession":"GCA_023148155.1","status":"current"},"releaseDate":"2023-05-04","sequencingTech":"Illumina","submitter":"Engineering Research Center of Chinese Ministry of Education for Edible and Medicinal Fungi, Jilin Agricultural University"},"assemblyStats":{"contigL50":1,"contigN50":7127,"gcCount":"3746","gcPercent":52.5,"numberOfComponentSequences":1,"numberOfContigs":1,"numberOfScaffolds":1,"scaffoldL50":1,"scaffoldN50":7127,"totalNumberOfChromosomes":1,"totalSequenceLength":"7127","totalUngappedLength":"7127"},"currentAccession":"GCF_023148155.1","organism":{"organismName":"Auricularia heimuer fusarivirus 1","taxId":2732256},"pairedAccession":"GCA_023148155.1","sourceDatabase":"SOURCE_DATABASE_REFSEQ","typeMaterial":{"typeDisplayText":"ICTV species exemplar","typeLabel":"TYPE_ICTV"}}
{"accession":"GCF_026210815.1","annotationInfo":{"name":"Annotation submitted by NCBI RefSeq","provider":"NCBI RefSeq","releaseDate":"2023-05-04","stats":{"geneCounts":{"proteinCoding":1,"total":1}}},"assemblyInfo":{"assemblyLevel":"Complete Genome","assemblyName":"ASM2621081v1","assemblyStatus":"suppressed","assemblyType":"haploid","atypical":{"isAtypical":true,"warnings":["genome length too small"]},"genomeNotes":["genome length too small"],"pairedAssembly":{"accession":"GCA_026210815.1","annotationName":"Annotation submitted by Department of Avian Medicine, University of Georgia","status":"current"},"releaseDate":"2023-05-04","submitter":"Department of Avian Medicine, University of Georgia"},"assemblyStats":{"contigL50":1,"contigN50":1104,"gcCount":"559","gcPercent":50.5,"numberOfComponentSequences":1,"numberOfContigs":1,"numberOfScaffolds":1,"scaffoldL50":1,"scaffoldN50":1104,"totalNumberOfChromosomes":1,"totalSequenceLength":"1104","totalUngappedLength":"1104"},"currentAccession":"GCF_026210815.1","organism":{"organismName":"Avian orthoreovirus","taxId":38170},"pairedAccession":"GCA_026210815.1","sourceDatabase":"SOURCE_DATABASE_REFSEQ"}
{"accession":"GCF_028674785.1","annotationInfo":{"name":"Annotation submitted by NCBI RefSeq","provider":"NCBI RefSeq","releaseDate":"2023-04-04","stats":{"geneCounts":{"proteinCoding":85,"total":85}}},"assemblyInfo":{"assemblyLevel":"Complete Genome","assemblyMethod":"SPAdes v. 3.15.4","assemblyName":"ASM2867478v1","assemblyStatus":"current","assemblyType":"haploid","pairedAssembly":{"accession":"GCA_028674785.1","annotationName":"Annotation submitted by Department of Biochemistry and Structural Biology, UT Health San Antonio","status":"current"},"releaseDate":"2023-04-04","sequencingTech":"Illumina","submitter":"Department of Biochemistry and Structural Biology, UT Health San Antonio"},"assemblyStats":{"contigL50":1,"contigN50":52629,"gcCount":"18959","gcPercent":36.0,"numberOfComponentSequences":1,"numberOfContigs":1,"numberOfScaffolds":1,"scaffoldL50":1,"scaffoldN50":52629,"totalNumberOfChromosomes":1,"totalSequenceLength":"52629","totalUngappedLength":"52629"},"currentAccession":"GCF_028674785.1","organism":{"organismName":"Bacillus phage 0105phi7-2","taxId":3025408},"pairedAccession":"GCA_028674785.1","sourceDatabase":"SOURCE_DATABASE_REFSEQ"}
{"accession":"GCF_029884985.1","annotationInfo":{"name":"Annotation submitted by NCBI RefSeq","provider":"NCBI RefSeq","releaseDate":"2023-05-04","stats":{"geneCounts":{"proteinCoding":3,"total":3}}},"assemblyInfo":{"assemblyLevel":"Complete Genome","assemblyMethod":"Megahit v. v1.1.3; SPAdes v. 3.13.0","assemblyName":"ASM2988498v1","assemblyStatus":"current","assemblyType":"haploid","pairedAssembly":{"accession":"GCA_029884985.1","annotationName":"Annotation submitted by Departamento de Biologia Celular, Instituto de Biologia","status":"current"},"releaseDate":"2023-05-04","sequencingTech":"Illumina","submitter":"Departamento de Biologia Celular, Instituto de Biologia"},"assemblyStats":{"contigL50":1,"contigN50":4425,"gcCount":"1800","gcPercent":40.5,"numberOfComponentSequences":1,"numberOfContigs":1,"numberOfScaffolds":1,"scaffoldL50":1,"scaffoldN50":4425,"totalNumberOfChromosomes":1,"totalSequenceLength":"4425","totalUngappedLength":"4425"},"currentAccession":"GCF_029884985.1","organism":{"organismName":"Avian chapparvovirus","taxId":2604334},"pairedAccession":"GCA_029884985.1","sourceDatabase":"SOURCE_DATABASE_REFSEQ","typeMaterial":{"typeDisplayText":"ICTV species exemplar","typeLabel":"TYPE_ICTV"}}
{"accession":"GCF_029884995.1","annotationInfo":{"name":"Annotation submitted by NCBI RefSeq","provider":"NCBI RefSeq","releaseDate":"2023-05-04","stats":{"geneCounts":{"proteinCoding":4,"total":4}}},"assemblyInfo":{"assemblyLevel":"Complete Genome","assemblyMethod":"Megahit v. v1.1.3; SPAdes v. 3.13.0","assemblyName":"ASM2988499v1","assemblyStatus":"current","assemblyType":"haploid","pairedAssembly":{"accession":"GCA_029884995.1","annotationName":"Annotation submitted by Departamento de Biologia Celular, Instituto de Biologia","status":"current"},"releaseDate":"2023-05-04","sequencingTech":"Illumina","submitter":"Departamento de Biologia Celular, Instituto de Biologia"},"assemblyStats":{"contigL50":1,"contigN50":4642,"gcCount":"2680","gcPercent":57.5,"numberOfComponentSequences":1,"numberOfContigs":1,"numberOfScaffolds":1,"scaffoldL50":1,"scaffoldN50":4642,"totalNumberOfChromosomes":1,"totalSequenceLength":"4642","totalUngappedLength":"4642"},"currentAccession":"GCF_029884995.1","organism":{"organismName":"Avian adeno-associated virus","taxId":341671},"pairedAccession":"GCA_029884995.1","sourceDatabase":"SOURCE_DATABASE_REFSEQ","typeMaterial":{"typeDisplayText":"ICTV species exemplar","typeLabel":"TYPE_ICTV"}}
{"accession":"GCF_029885045.1","annotationInfo":{"name":"Annotation submitted by NCBI RefSeq","provider":"NCBI RefSeq","releaseDate":"2023-05-04","stats":{"geneCounts":{"proteinCoding":4,"total":4}}},"assemblyInfo":{"assemblyLevel":"Complete Genome","assemblyName":"ASM2988504v1","assemblyStatus":"current","assemblyType":"haploid","pairedAssembly":{"accession":"GCA_029885045.1","status":"current"},"releaseDate":"2023-05-04","sequencingTech":"Sanger dideoxy sequencing","submitter":"Department of Entomology, Volcani center, Agriculture Research Organisation"},"assemblyStats":{"contigL50":1,"contigN50":4631,"gcCount":"2156","gcPercent":46.5,"numberOfComponentSequences":1,"numberOfContigs":1,"numberOfScaffolds":1,"scaffoldL50":1,"scaffoldN50":4631,"totalNumberOfChromosomes":1,"totalSequenceLength":"4631","totalUngappedLength":"4631"},"currentAccession":"GCF_029885045.1","organism":{"organismName":"Bactericera trigonica densovirus","taxId":3070179},"pairedAccession":"GCA_029885045.1","sourceDatabase":"SOURCE_DATABASE_REFSEQ","typeMaterial":{"typeDisplayText":"ICTV species exemplar","typeLabel":"TYPE_ICTV"}}
{"accession":"GCF_029886875.1","annotationInfo":{"name":"Annotation submitted by NCBI RefSeq","provider":"NCBI RefSeq","releaseDate":"2023-05-04","stats":{"geneCounts":{"proteinCoding":4,"total":4}}},"assemblyInfo":{"assemblyLevel":"Complete Genome","assemblyMethod":"metaSPADES v. 3.14.0","assemblyName":"ASM2988687v1","assemblyStatus":"current","assemblyType":"haploid","bioprojectAccession":"PRJNA792815","bioprojectLineage":[{"bioprojects":[{"accession":"PRJNA792815","title":"Identification of viruses in sediments from the Avon-Heathcote (Christchurch, New Zealand) estuary"}]}],"biosample":{"accession":"SAMN24466649","attributes":[{"name":"host","value":"unknown"},{"name":"isolation_source","value":"Amphibola crenata"},{"name":"collection_date","value":"2012-07-04"},{"name":"geo_loc_name","value":"New Zealand: Christchurch"},{"name":"lat_lon","value":"43.5578 S 172.7058 E"}],"bioprojects":[{"accession":"PRJNA792815"}],"description":{"organism":{"organismName":"metagenome","taxId":256318},"title":"Avon-Heathcote estuary pulmonate gastropod"},"lastUpdated":"2022-01-01T14:42:15.177","models":["Metagenome or environmental"],"owner":{"contacts":[{}],"name":"Arizona State University"},"package":"Metagenome.environmental.1.0","publicationDate":"2022-01-01T00:00:00.000","sampleIds":[{"label":"Sample name","value":"Gastropods"},{"db":"SRA","value":"SRS11464393"}],"status":{"status":"live","when":"2022-01-01T14:05:17.990"},"submissionDate":"2021-12-28T14:19:04.170"},"pairedAssembly":{"accession":"GCA_029886875.1","status":"current"},"releaseDate":"2023-05-04","sequencingTech":"Illumina","submitter":"The Biodesign Center of Fundamental and Applied Microbiomics, Arizona State University"},"assemblyStats":{"contigL50":1,"contigN50":4593,"gcCount":"2176","gcPercent":47.5,"numberOfComponentSequences":1,"numberOfContigs":1,"numberOfScaffolds":1,"scaffoldL50":1,"scaffoldN50":4593,"totalNumberOfChromosomes":1,"totalSequenceLength":"4593","totalUngappedLength":"4593"},"currentAccession":"GCF_029886875.1","organism":{"organismName":"Avonheates virus Gas_1078","taxId":2914477},"pairedAccession":"GCA_029886875.1","sourceDatabase":"SOURCE_DATABASE_REFSEQ","typeMaterial":{"typeDisplayText":"ICTV species exemplar","typeLabel":"TYPE_ICTV"}}
{"accession":"GCF_029886885.1","annotationInfo":{"name":"Annotation submitted by NCBI RefSeq","provider":"NCBI RefSeq","releaseDate":"2023-05-04","stats":{"geneCounts":{"proteinCoding":4,"total":4}}},"assemblyInfo":{"assemblyLevel":"Complete Genome","assemblyMethod":"metaSPADES v. 3.14.0","assemblyName":"ASM2988688v1","assemblyStatus":"current","assemblyType":"haploid","bioprojectAccession":"PRJNA792815","bioprojectLineage":[{"bioprojects":[{"accession":"PRJNA792815","title":"Identification of viruses in sediments from the Avon-Heathcote (Christchurch, New Zealand) estuary"}]}],"biosample":{"accession":"SAMN24466648","attributes":[{"name":"host","value":"unknown"},{"name":"isolation_source","value":"Estuary benthic sediments"},{"name":"collection_date","value":"2012-07-04"},{"name":"geo_loc_name","value":"New Zealand: Christchurch"},{"name":"lat_lon","value":"43.5564 S 172.7289 E"}],"bioprojects":[{"accession":"PRJNA792815"}],"description":{"organism":{"organismName":"metagenome","taxId":256318},"title":"Avon-Heathcote estuary benthic sediments"},"lastUpdated":"2022-01-01T14:42:14.973","models":["Metagenome or environmental"],"owner":{"contacts":[{}],"name":"Arizona State University"},"package":"Metagenome.environmental.1.0","publicationDate":"2022-01-01T00:00:00.000","sampleIds":[{"label":"Sample name","value":"SG_benthic"},{"db":"SRA","value":"SRS11464392"}],"status":{"status":"live","when":"2022-01-01T14:05:17.969"},"submissionDate":"2021-12-28T14:19:04.143"},"pairedAssembly":{"accession":"GCA_029886885.1","status":"current"},"releaseDate":"2023-05-04","sequencingTech":"Illumina","submitter":"The Biodesign Center of Fundamental and Applied Microbiomics, Arizona State University"},"assemblyStats":{"contigL50":1,"contigN50":4604,"gcCount":"2304","gcPercent":50.0,"numberOfComponentSequences":1,"numberOfContigs":1,"numberOfScaffolds":1,"scaffoldL50":1,"scaffoldN50":4604,"totalNumberOfChromosomes":1,"totalSequenceLength":"4604","totalUngappedLength":"4604"},"currentAccession":"GCF_029886885.1","organism":{"organismName":"Avonheates virus SG_4_10","taxId":2914486},"pairedAccession":"GCA_029886885.1","sourceDatabase":"SOURCE_DATABASE_REFSEQ","typeMaterial":{"typeDisplayText":"ICTV species exemplar","typeLabel":"TYPE_ICTV"}}
{"accession":"GCF_029886895.1","annotationInfo":{"name":"Annotation submitted by NCBI RefSeq","provider":"NCBI RefSeq","releaseDate":"2023-05-04","stats":{"geneCounts":{"proteinCoding":4,"total":4}}},"assemblyInfo":{"assemblyLevel":"Complete Genome","assemblyMethod":"metaSPADES v. 3.14.0","assemblyName":"ASM2988689v1","assemblyStatus":"current","assemblyType":"haploid","bioprojectAccession":"PRJNA792815","bioprojectLineage":[{"bioprojects":[{"accession":"PRJNA792815","title":"Identification of viruses in sediments from the Avon-Heathcote (Christchurch, New Zealand) estuary"}]}],"biosample":{"accession":"SAMN24466648","attributes":[{"name":"host","value":"unknown"},{"name":"isolation_source","value":"Estuary benthic sediments"},{"name":"collection_date","value":"2012-07-04"},{"name":"geo_loc_name","value":"New Zealand: Christchurch"},{"name":"lat_lon","value":"43.5564 S 172.7289 E"}],"bioprojects":[{"accession":"PRJNA792815"}],"description":{"organism":{"organismName":"metagenome","taxId":256318},"title":"Avon-Heathcote estuary benthic sediments"},"lastUpdated":"2022-01-01T14:42:14.973","models":["Metagenome or environmental"],"owner":{"contacts":[{}],"name":"Arizona State University"},"package":"Metagenome.environmental.1.0","publicationDate":"2022-01-01T00:00:00.000","sampleIds":[{"label":"Sample name","value":"SG_benthic"},{"db":"SRA","value":"SRS11464392"}],"status":{"status":"live","when":"2022-01-01T14:05:17.969"},"submissionDate":"2021-12-28T14:19:04.143"},"pairedAssembly":{"accession":"GCA_029886895.1","status":"current"},"releaseDate":"2023-05-04","sequencingTech":"Illumina","submitter":"The Biodesign Center of Fundamental and Applied Microbiomics, Arizona State University"},"assemblyStats":{"contigL50":1,"contigN50":4518,"gcCount":"1979","gcPercent":44.0,"numberOfComponentSequences":1,"numberOfContigs":1,"numberOfScaffolds":1,"scaffoldL50":1,"scaffoldN50":4518,"totalNumberOfChromosomes":1,"totalSequenceLength":"4518","totalUngappedLength":"4518"},"currentAccession":"GCF_029886895.1","organism":{"organismName":"Avonheates virus SG_924","taxId":2914488},"pairedAccession":"GCA_029886895.1","sourceDatabase":"SOURCE_DATABASE_REFSEQ","typeMaterial":{"typeDisplayText":"ICTV species exemplar","typeLabel":"TYPE_ICTV"}}
{"accession":"GCF_029886905.1","annotationInfo":{"name":"Annotation submitted by NCBI RefSeq","provider":"NCBI RefSeq","releaseDate":"2023-05-04","stats":{"geneCounts":{"proteinCoding":5,"total":5}}},"assemblyInfo":{"assemblyLevel":"Complete Genome","assemblyMethod":"metaSPADES v. 3.14.0","assemblyName":"ASM2988690v1","assemblyStatus":"current","assemblyType":"haploid","bioprojectAccession":"PRJNA792815","bioprojectLineage":[{"bioprojects":[{"accession":"PRJNA792815","title":"Identification of viruses in sediments from the Avon-Heathcote (Christchurch, New Zealand) estuary"}]}],"biosample":{"accession":"SAMN24466648","attributes":[{"name":"host","value":"unknown"},{"name":"isolation_source","value":"Estuary benthic sediments"},{"name":"collection_date","value":"2012-07-04"},{"name":"geo_loc_name","value":"New Zealand: Christchurch"},{"name":"lat_lon","value":"43.5564 S 172.7289 E"}],"bioprojects":[{"accession":"PRJNA792815"}],"description":{"organism":{"organismName":"metagenome","taxId":256318},"title":"Avon-Heathcote estuary benthic sediments"},"lastUpdated":"2022-01-01T14:42:14.973","models":["Metagenome or environmental"],"owner":{"contacts":[{}],"name":"Arizona State University"},"package":"Metagenome.environmental.1.0","publicationDate":"2022-01-01T00:00:00.000","sampleIds":[{"label":"Sample name","value":"SG_benthic"},{"db":"SRA","value":"SRS11464392"}],"status":{"status":"live","when":"2022-01-01T14:05:17.969"},"submissionDate":"2021-12-28T14:19:04.143"},"pairedAssembly":{"accession":"GCA_029886905.1","status":"current"},"releaseDate":"2023-05-04","sequencingTech":"Illumina","submitter":"The Biodesign Center of Fundamental and Applied Microbiomics, Arizona State University"},"assemblyStats":{"contigL50":1,"contigN50":3807,"gcCount":"1563","gcPercent":41.0,"numberOfComponentSequences":1,"numberOfContigs":1,"numberOfScaffolds":1,"scaffoldL50":1,"scaffoldN50":3807,"totalNumberOfChromosomes":1,"totalSequenceLength":"3807","totalUngappedLength":"3807"},"currentAccession":"GCF_029886905.1","organism":{"organismName":"Avonheates virus SG_19","taxId":2914483},"pairedAccession":"GCA_029886905.1","sourceDatabase":"SOURCE_DATABASE_REFSEQ","typeMaterial":{"typeDisplayText":"ICTV species exemplar","typeLabel":"TYPE_ICTV"}}
{"accession":"GCF_029886915.1","annotationInfo":{"name":"Annotation submitted by NCBI RefSeq","provider":"NCBI RefSeq","releaseDate":"2023-05-04","stats":{"geneCounts":{"proteinCoding":4,"total":4}}},"assemblyInfo":{"assemblyLevel":"Complete Genome","assemblyMethod":"metaSPADES v. 3.14.0","assemblyName":"ASM2988691v1","assemblyStatus":"current","assemblyType":"haploid","bioprojectAccession":"PRJNA792815","bioprojectLineage":[{"bioprojects":[{"accession":"PRJNA792815","title":"Identification of viruses in sediments from the Avon-Heathcote (Christchurch, New Zealand) estuary"}]}],"biosample":{"accession":"SAMN24466648","attributes":[{"name":"host","value":"unknown"},{"name":"isolation_source","value":"Estuary benthic sediments"},{"name":"collection_date","value":"2012-07-04"},{"name":"geo_loc_name","value":"New Zealand: Christchurch"},{"name":"lat_lon","value":"43.5564 S 172.7289 E"}],"bioprojects":[{"accession":"PRJNA792815"}],"description":{"organism":{"organismName":"metagenome","taxId":256318},"title":"Avon-Heathcote estuary benthic sediments"},"lastUpdated":"2022-01-01T14:42:14.973","models":["Metagenome or environmental"],"owner":{"contacts":[{}],"name":"Arizona State University"},"package":"Metagenome.environmental.1.0","publicationDate":"2022-01-01T00:00:00.000","sampleIds":[{"label":"Sample name","value":"SG_benthic"},{"db":"SRA","value":"SRS11464392"}],"status":{"status":"live","when":"2022-01-01T14:05:17.969"},"submissionDate":"2021-12-28T14:19:04.143"},"pairedAssembly":{"accession":"GCA_029886915.1","status":"current"},"releaseDate":"2023-05-04","sequencingTech":"Illumina","submitter":"The Biodesign Center of Fundamental and Applied Microbiomics, Arizona State University"},"assemblyStats":{"contigL50":1,"contigN50":4322,"gcCount":"2032","gcPercent":47.0,"numberOfComponentSequences":1,"numberOfContigs":1,"numberOfScaffolds":1,"scaffoldL50":1,"scaffoldN50":4322,"totalNumberOfChromosomes":1,"totalSequenceLength":"4322","totalUngappedLength":"4322"},"currentAccession":"GCF_029886915.1","organism":{"organismName":"Avonheates virus SG_28","taxId":2914484},"pairedAccession":"GCA_029886915.1","sourceDatabase":"SOURCE_DATABASE_REFSEQ","typeMaterial":{"typeDisplayText":"ICTV species exemplar","typeLabel":"TYPE_ICTV"}}
{"accession":"GCF_029886985.1","annotationInfo":{"name":"Annotation submitted by NCBI RefSeq","provider":"NCBI RefSeq","releaseDate":"2023-05-04","stats":{"geneCounts":{"proteinCoding":5,"total":5}}},"assemblyInfo":{"assemblyLevel":"Complete Genome","assemblyMethod":"metaSPADES v. 3.14.0","assemblyName":"ASM2988698v1","assemblyStatus":"current","assemblyType":"haploid","bioprojectAccession":"PRJNA792815","bioprojectLineage":[{"bioprojects":[{"accession":"PRJNA792815","title":"Identification of viruses in sediments from the Avon-Heathcote (Christchurch, New Zealand) estuary"}]}],"biosample":{"accession":"SAMN24466648","attributes":[{"name":"host","value":"unknown"},{"name":"isolation_source","value":"Estuary benthic sediments"},{"name":"collection_date","value":"2012-07-04"},{"name":"geo_loc_name","value":"New Zealand: Christchurch"},{"name":"lat_lon","value":"43.5564 S 172.7289 E"}],"bioprojects":[{"accession":"PRJNA792815"}],"description":{"organism":{"organismName":"metagenome","taxId":256318},"title":"Avon-Heathcote estuary benthic sediments"},"lastUpdated":"2022-01-01T14:42:14.973","models":["Metagenome or environmental"],"owner":{"contacts":[{}],"name":"Arizona State University"},"package":"Metagenome.environmental.1.0","publicationDate":"2022-01-01T00:00:00.000","sampleIds":[{"label":"Sample name","value":"SG_benthic"},{"db":"SRA","value":"SRS11464392"}],"status":{"status":"live","when":"2022-01-01T14:05:17.969"},"submissionDate":"2021-12-28T14:19:04.143"},"pairedAssembly":{"accession":"GCA_029886985.1","status":"current"},"releaseDate":"2023-05-04","sequencingTech":"Illumina","submitter":"The Biodesign Center of Fundamental and Applied Microbiomics, Arizona State University"},"assemblyStats":{"contigL50":1,"contigN50":5608,"gcCount":"2641","gcPercent":47.0,"numberOfComponentSequences":1,"numberOfContigs":1,"numberOfScaffolds":1,"scaffoldL50":1,"scaffoldN50":5608,"totalNumberOfChromosomes":1,"totalSequenceLength":"5608","totalUngappedLength":"5608"},"currentAccession":"GCF_029886985.1","organism":{"organismName":"Avonheates virus SG_61","taxId":2914487},"pairedAccession":"GCA_029886985.1","sourceDatabase":"SOURCE_DATABASE_REFSEQ","typeMaterial":{"typeDisplayText":"ICTV species exemplar","typeLabel":"TYPE_ICTV"}}
{"accession":"GCF_029886995.1","annotationInfo":{"name":"Annotation submitted by NCBI RefSeq","provider":"NCBI RefSeq","releaseDate":"2023-05-04","stats":{"geneCounts":{"proteinCoding":4,"total":4}}},"assemblyInfo":{"assemblyLevel":"Complete Genome","assemblyMethod":"metaSPADES v. 3.14.0","assemblyName":"ASM2988699v1","assemblyStatus":"current","assemblyType":"haploid","bioprojectAccession":"PRJNA792815","bioprojectLineage":[{"bioprojects":[{"accession":"PRJNA792815","title":"Identification of viruses in sediments from the Avon-Heathcote (Christchurch, New Zealand) estuary"}]}],"biosample":{"accession":"SAMN24466648","attributes":[{"name":"host","value":"unknown"},{"name":"isolation_source","value":"Estuary benthic sediments"},{"name":"collection_date","value":"2012-07-04"},{"name":"geo_loc_name","value":"New Zealand: Christchurch"},{"name":"lat_lon","value":"43.5564 S 172.7289 E"}],"bioprojects":[{"accession":"PRJNA792815"}],"description":{"organism":{"organismName":"metagenome","taxId":256318},"title":"Avon-Heathcote estuary benthic sediments"},"lastUpdated":"2022-01-01T14:42:14.973","models":["Metagenome or environmental"],"owner":{"contacts":[{}],"name":"Arizona State University"},"package":"Metagenome.environmental.1.0","publicationDate":"2022-01-01T00:00:00.000","sampleIds":[{"label":"Sample name","value":"SG_benthic"},{"db":"SRA","value":"SRS11464392"}],"status":{"status":"live","when":"2022-01-01T14:05:17.969"},"submissionDate":"2021-12-28T14:19:04.143"},"pairedAssembly":{"accession":"GCA_029886995.1","status":"current"},"releaseDate":"2023-05-04","sequencingTech":"Illumina","submitter":"The Biodesign Center of Fundamental and Applied Microbiomics, Arizona State University"},"assemblyStats":{"contigL50":1,"contigN50":4812,"gcCount":"2175","gcPercent":45.0,"numberOfComponentSequences":1,"numberOfContigs":1,"numberOfScaffolds":1,"scaffoldL50":1,"scaffoldN50":4812,"totalNumberOfChromosomes":1,"totalSequenceLength":"4812","totalUngappedLength":"4812"},"currentAccession":"GCF_029886995.1","organism":{"organismName":"Avonheates virus SG_120","taxId":2914480},"pairedAccession":"GCA_029886995.1","sourceDatabase":"SOURCE_DATABASE_REFSEQ","typeMaterial":{"typeDisplayText":"ICTV species exemplar","typeLabel":"TYPE_ICTV"}}
{"accession":"GCF_029887005.1","annotationInfo":{"name":"Annotation submitted by NCBI RefSeq","provider":"NCBI RefSeq","releaseDate":"2023-05-04","stats":{"geneCounts":{"proteinCoding":4,"total":4}}},"assemblyInfo":{"assemblyLevel":"Complete Genome","assemblyMethod":"metaSPADES v. 3.14.0","assemblyName":"ASM2988700v1","assemblyStatus":"current","assemblyType":"haploid","bioprojectAccession":"PRJNA792815","bioprojectLineage":[{"bioprojects":[{"accession":"PRJNA792815","title":"Identification of viruses in sediments from the Avon-Heathcote (Christchurch, New Zealand) estuary"}]}],"biosample":{"accession":"SAMN24466648","attributes":[{"name":"host","value":"unknown"},{"name":"isolation_source","value":"Estuary benthic sediments"},{"name":"collection_date","value":"2012-07-04"},{"name":"geo_loc_name","value":"New Zealand: Christchurch"},{"name":"lat_lon","value":"43.5564 S 172.7289 E"}],"bioprojects":[{"accession":"PRJNA792815"}],"description":{"organism":{"organismName":"metagenome","taxId":256318},"title":"Avon-Heathcote estuary benthic sediments"},"lastUpdated":"2022-01-01T14:42:14.973","models":["Metagenome or environmental"],"owner":{"contacts":[{}],"name":"Arizona State University"},"package":"Metagenome.environmental.1.0","publicationDate":"2022-01-01T00:00:00.000","sampleIds":[{"label":"Sample name","value":"SG_benthic"},{"db":"SRA","value":"SRS11464392"}],"status":{"status":"live","when":"2022-01-01T14:05:17.969"},"submissionDate":"2021-12-28T14:19:04.143"},"pairedAssembly":{"accession":"GCA_029887005.1","status":"current"},"releaseDate":"2023-05-04","sequencingTech":"Illumina","submitter":"The Biodesign Center of Fundamental and Applied Microbiomics, Arizona State University"},"assemblyStats":{"contigL50":1,"contigN50":4625,"gcCount":"1825","gcPercent":39.5,"numberOfComponentSequences":1,"numberOfContigs":1,"numberOfScaffolds":1,"scaffoldL50":1,"scaffoldN50":4625,"totalNumberOfChromosomes":1,"totalSequenceLength":"4625","totalUngappedLength":"4625"},"currentAccession":"GCF_029887005.1","organism":{"organismName":"Avonheates virus SG_146","taxId":2914481},"pairedAccession":"GCA_029887005.1","sourceDatabase":"SOURCE_DATABASE_REFSEQ","typeMaterial":{"typeDisplayText":"ICTV species exemplar","typeLabel":"TYPE_ICTV"}}
{"accession":"GCF_029887015.1","annotationInfo":{"name":"Annotation submitted by NCBI RefSeq","provider":"NCBI RefSeq","releaseDate":"2023-05-04","stats":{"geneCounts":{"proteinCoding":4,"total":4}}},"assemblyInfo":{"assemblyLevel":"Complete Genome","assemblyMethod":"metaSPADES v. 3.14.0","assemblyName":"ASM2988701v1","assemblyStatus":"current","assemblyType":"haploid","bioprojectAccession":"PRJNA792815","bioprojectLineage":[{"bioprojects":[{"accession":"PRJNA792815","title":"Identification of viruses in sediments from the Avon-Heathcote (Christchurch, New Zealand) estuary"}]}],"biosample":{"accession":"SAMN24466648","attributes":[{"name":"host","value":"unknown"},{"name":"isolation_source","value":"Estuary benthic sediments"},{"name":"collection_date","value":"2012-07-04"},{"name":"geo_loc_name","value":"New Zealand: Christchurch"},{"name":"lat_lon","value":"43.5564 S 172.7289 E"}],"bioprojects":[{"accession":"PRJNA792815"}],"description":{"organism":{"organismName":"metagenome","taxId":256318},"title":"Avon-Heathcote estuary benthic sediments"},"lastUpdated":"2022-01-01T14:42:14.973","models":["Metagenome or environmental"],"owner":{"contacts":[{}],"name":"Arizona State University"},"package":"Metagenome.environmental.1.0","publicationDate":"2022-01-01T00:00:00.000","sampleIds":[{"label":"Sample name","value":"SG_benthic"},{"db":"SRA","value":"SRS11464392"}],"status":{"status":"live","when":"2022-01-01T14:05:17.969"},"submissionDate":"2021-12-28T14:19:04.143"},"pairedAssembly":{"accession":"GCA_029887015.1","status":"current"},"releaseDate":"2023-05-04","sequencingTech":"Illumina","submitter":"The Biodesign Center of Fundamental and Applied Microbiomics, Arizona State University"},"assemblyStats":{"contigL50":1,"contigN50":4545,"gcCount":"1830","gcPercent":40.5,"numberOfComponentSequences":1,"numberOfContigs":1,"numberOfScaffolds":1,"scaffoldL50":1,"scaffoldN50":4545,"totalNumberOfChromosomes":1,"totalSequenceLength":"4545","totalUngappedLength":"4545"},"currentAccession":"GCF_029887015.1","organism":{"organismName":"Avonheates virus SG_154","taxId":2914482},"pairedAccession":"GCA_029887015.1","sourceDatabase":"SOURCE_DATABASE_REFSEQ","typeMaterial":{"typeDisplayText":"ICTV species exemplar","typeLabel":"TYPE_ICTV"}}
{"accession":"GCF_029887025.1","annotationInfo":{"name":"Annotation submitted by NCBI RefSeq","provider":"NCBI RefSeq","releaseDate":"2023-05-04","stats":{"geneCounts":{"proteinCoding":3,"total":3}}},"assemblyInfo":{"assemblyLevel":"Complete Genome","assemblyMethod":"metaSPADES v. 3.14.0","assemblyName":"ASM2988702v1","assemblyStatus":"current","assemblyType":"haploid","bioprojectAccession":"PRJNA792815","bioprojectLineage":[{"bioprojects":[{"accession":"PRJNA792815","title":"Identification of viruses in sediments from the Avon-Heathcote (Christchurch, New Zealand) estuary"}]}],"biosample":{"accession":"SAMN24466648","attributes":[{"name":"host","value":"unknown"},{"name":"isolation_source","value":"Estuary benthic sediments"},{"name":"collection_date","value":"2012-07-04"},{"name":"geo_loc_name","value":"New Zealand: Christchurch"},{"name":"lat_lon","value":"43.5564 S 172.7289 E"}],"bioprojects":[{"accession":"PRJNA792815"}],"description":{"organism":{"organismName":"metagenome","taxId":256318},"title":"Avon-Heathcote estuary benthic sediments"},"lastUpdated":"2022-01-01T14:42:14.973","models":["Metagenome or environmental"],"owner":{"contacts":[{}],"name":"Arizona State University"},"package":"Metagenome.environmental.1.0","publicationDate":"2022-01-01T00:00:00.000","sampleIds":[{"label":"Sample name","value":"SG_benthic"},{"db":"SRA","value":"SRS11464392"}],"status":{"status":"live","when":"2022-01-01T14:05:17.969"},"submissionDate":"2021-12-28T14:19:04.143"},"pairedAssembly":{"accession":"GCA_029887025.1","status":"current"},"releaseDate":"2023-05-04","sequencingTech":"Illumina","submitter":"The Biodesign Center of Fundamental and Applied Microbiomics, Arizona State University"},"assemblyStats":{"contigL50":1,"contigN50":3492,"gcCount":"1413","gcPercent":40.5,"numberOfComponentSequences":1,"numberOfContigs":1,"numberOfScaffolds":1,"scaffoldL50":1,"scaffoldN50":3492,"totalNumberOfChromosomes":1,"totalSequenceLength":"3492","totalUngappedLength":"3492"},"currentAccession":"GCF_029887025.1","organism":{"organismName":"Avonheates virus SG_479","taxId":2914485},"pairedAccession":"GCA_029887025.1","sourceDatabase":"SOURCE_DATABASE_REFSEQ","typeMaterial":{"typeDisplayText":"ICTV species exemplar","typeLabel":"TYPE_ICTV"}}
{"accession":"GCF_029887855.1","annotationInfo":{"name":"Annotation submitted by NCBI RefSeq","provider":"NCBI RefSeq","releaseDate":"2023-05-06","stats":{"geneCounts":{"proteinCoding":3,"total":3}}},"assemblyInfo":{"assemblyLevel":"Complete Genome","assemblyMethod":"Geneious v. 9.1.8","assemblyName":"ASM2988785v1","assemblyStatus":"current","assemblyType":"haploid","pairedAssembly":{"accession":"GCA_029887855.1","annotationName":"Annotation submitted by Charite Universitaetsmedizin - Berlin, Institute of Virology","status":"current"},"releaseDate":"2023-05-06","sequencingTech":"Illumina; Sanger dideoxy sequencing","submitter":"Charite Universitaetsmedizin - Berlin, Institute of Virology"},"assemblyStats":{"contigL50":1,"contigN50":6937,"gcCount":"4674","gcPercent":36.0,"numberOfComponentSequences":3,"numberOfContigs":3,"numberOfScaffolds":3,"scaffoldL50":1,"scaffoldN50":6937,"totalNumberOfChromosomes":3,"totalSequenceLength":"13050","totalUngappedLength":"13050"},"currentAccession":"GCF_029887855.1","organism":{"organismName":"Baakal virus","taxId":2609058},"pairedAccession":"GCA_029887855.1","sourceDatabase":"SOURCE_DATABASE_REFSEQ","typeMaterial":{"typeDisplayText":"ICTV species exemplar","typeLabel":"TYPE_ICTV"}}
{"accession":"GCA_000836905.1","annotationInfo":{"name":"Annotation submitted by Department of Microbiology and Immunology, Virginia Commonwealth University","provider":"Department of Microbiology and Immunology, Virginia Commonwealth University","releaseDate":"2021-12-22","stats":{"geneCounts":{"proteinCoding":43,"total":43}}},"assemblyInfo":{"assemblyLevel":"Complete Genome","assemblyName":"ViralProj14035","assemblyStatus":"current","assemblyType":"haploid","pairedAssembly":{"accession":"GCF_000836905.1","annotationName":"Annotation submitted by NCBI RefSeq","status":"current"},"releaseDate":"1998-05-20","submitter":"Department of Microbiology and Immunology, Virginia Commonwealth University"},"assemblyStats":{"contigL50":1,"contigN50":33593,"gcCount":"16853","gcPercent":50.0,"numberOfComponentSequences":1,"numberOfContigs":1,"numberOfScaffolds":1,"scaffoldL50":1,"scaffoldN50":33593,"totalNumberOfChromosomes":1,"totalSequenceLength":"33593","totalUngappedLength":"33593"},"currentAccession":"GCA_000836905.1","organism":{"organismName":"Bacteriophage P2","taxId":2905681},"pairedAccession":"GCF_000836905.1","sourceDatabase":"SOURCE_DATABASE_GENBANK","typeMaterial":{"typeDisplayText":"ICTV species exemplar","typeLabel":"TYPE_ICTV"}}
{"accession":"GCA_000839045.1","annotationInfo":{"name":"Annotation submitted by Zentrum fuer Infektionsforschung, University Wuerzburg","provider":"Zentrum fuer Infektionsforschung, University Wuerzburg","releaseDate":"2021-12-22","stats":{"geneCounts":{"proteinCoding":44,"total":44}}},"assemblyInfo":{"assemblyLevel":"Complete Genome","assemblyName":"ViralProj14144","assemblyStatus":"current","assemblyType":"haploid","pairedAssembly":{"accession":"GCF_000839045.1","annotationName":"Annotation submitted by NCBI RefSeq","status":"current"},"releaseDate":"2001-12-17","submitter":"Zentrum fuer Infektionsforschung, University Wuerzburg"},"assemblyStats":{"contigL50":1,"contigN50":33106,"gcCount":"16188","gcPercent":49.0,"numberOfComponentSequences":1,"numberOfContigs":1,"numberOfScaffolds":1,"scaffoldL50":1,"scaffoldN50":33106,"totalNumberOfChromosomes":1,"totalSequenceLength":"33106","totalUngappedLength":"33106"},"currentAccession":"GCA_000839045.1","organism":{"organismName":"Bacteriophage K139","taxId":2905721},"pairedAccession":"GCF_000839045.1","sourceDatabase":"SOURCE_DATABASE_GENBANK","typeMaterial":{"typeDisplayText":"ICTV species exemplar","typeLabel":"TYPE_ICTV"}}
{"accession":"GCA_001503475.1","annotationInfo":{"name":"Annotation submitted by Plant and Microbial Biology, North Carolina State University","provider":"Plant and Microbial Biology, North Carolina State University","releaseDate":"2015-05-29","stats":{"geneCounts":{"proteinCoding":74,"total":74}}},"assemblyInfo":{"assemblyLevel":"Complete Genome","assemblyMethod":"CLC Genomics Workbench v. Jan-2013","assemblyName":"ViralProj307923","assemblyStatus":"current","assemblyType":"haploid","pairedAssembly":{"accession":"GCF_001503475.1","annotationName":"Annotation submitted by NCBI RefSeq","status":"current"},"releaseDate":"2015-02-09","sequencingTech":"Illumina HiSeq","submitter":"Plant and Microbial Biology, North Carolina State University"},"assemblyStats":{"contigL50":1,"contigN50":44952,"gcCount":"19208","gcPercent":42.5,"numberOfComponentSequences":1,"numberOfContigs":1,"numberOfScaffolds":1,"scaffoldL50":1,"scaffoldN50":44952,"totalNumberOfChromosomes":1,"totalSequenceLength":"44952","totalUngappedLength":"44952"},"currentAccession":"GCA_001503475.1","organism":{"organismName":"Bacteriophage Lily","taxId":1589751},"pairedAccession":"GCF_001503475.1","sourceDatabase":"SOURCE_DATABASE_GENBANK","typeMaterial":{"typeDisplayText":"ICTV species exemplar","typeLabel":"TYPE_ICTV"}}
{"accession":"GCA_002605385.1","annotationInfo":{"name":"Annotation submitted by Plant and Microbial Biology, North Carolina State University","provider":"Plant and Microbial Biology, North Carolina State University","releaseDate":"2015-05-29","stats":{"geneCounts":{"proteinCoding":61,"total":61}}},"assemblyInfo":{"assemblyLevel":"Complete Genome","assemblyMethod":"CLC Genomics Workbench v. Jan-2014","assemblyName":"ASM260538v1","assemblyStatus":"current","assemblyType":"haploid","releaseDate":"2015-02-09","sequencingTech":"Illumina MiSeq","submitter":"Plant and Microbial Biology, North Carolina State University"},"assemblyStats":{"contigL50":1,"contigN50":37971,"gcCount":"15877","gcPercent":42.0,"numberOfComponentSequences":1,"numberOfContigs":1,"numberOfScaffolds":1,"scaffoldL50":1,"scaffoldN50":37971,"totalNumberOfChromosomes":1,"totalSequenceLength":"37971","totalUngappedLength":"37971"},"currentAccession":"GCA_002605385.1","organism":{"organismName":"Bacteriophage Redbud","taxId":1589753},"sourceDatabase":"SOURCE_DATABASE_GENBANK"}
{"accession":"GCA_003544555.1","assemblyInfo":{"assemblyLevel":"Complete Genome","assemblyMethod":"SPAdes v. 3.11.0","assemblyName":"ASM354455v1","assemblyStatus":"current","assemblyType":"haploid","bioprojectAccession":"PRJNA393166","bioprojectLineage":[{"bioprojects":[{"accession":"PRJNA393166","title":"Animal metagenomes enriched for circular DNA viruses"}]}],"biosample":{"accession":"SAMN09074551","attributes":[{"name":"isolation_source","value":"Unidentified Nematoda"},{"name":"collection_date","value":"2017-06"},{"name":"geo_loc_name","value":"USA:Bethesda"},{"name":"lat_lon","value":"38.98 N 77.11 W"}],"bioprojects":[{"accession":"PRJNA393166"}],"description":{"organism":{"organismName":"viral metagenome","taxId":1070528},"title":"nematode1"},"lastUpdated":"2018-05-04T20:36:20.947","models":["Metagenome or environmental"],"owner":{"contacts":[{}],"name":"National Cancer Institute"},"package":"Metagenome.environmental.1.0","publicationDate":"2018-05-04T00:00:00.000","sampleIds":[{"label":"Sample name","value":"nematode1"},{"db":"SRA","value":"SRS3261312"}],"status":{"status":"live","when":"2018-05-04T15:11:16.459"},"submissionDate":"2018-05-04T15:11:16.460"},"releaseDate":"2018-07-23","sequencingTech":"Illumina","submitter":"Lab of Cellular Oncology, National Cancer Institute"},"assemblyStats":{"contigL50":1,"contigN50":40520,"gcCount":"23011","gcPercent":57.0,"numberOfComponentSequences":1,"numberOfContigs":1,"numberOfScaffolds":1,"scaffoldL50":1,"scaffoldN50":40520,"totalNumberOfChromosomes":1,"totalSequenceLength":"40520","totalUngappedLength":"40520"},"currentAccession":"GCA_003544555.1","organism":{"organismName":"Bacteriophage sp.","taxId":38018},"sourceDatabase":"SOURCE_DATABASE_GENBANK"}
{"accession":"GCA_003544575.1","assemblyInfo":{"assemblyLevel":"Complete Genome","assemblyMethod":"SPAdes v. 3.11.0","assemblyName":"ASM354457v1","assemblyStatus":"current","assemblyType":"haploid","bioprojectAccession":"PRJNA393166","bioprojectLineage":[{"bioprojects":[{"accession":"PRJNA393166","title":"Animal metagenomes enriched for circular DNA viruses"}]}],"biosample":{"accession":"SAMN09074552","attributes":[{"name":"isolation_source","value":"Minnow-1"},{"name":"collection_date","value":"2017-06"},{"name":"geo_loc_name","value":"USA:Bethesda"},{"name":"lat_lon","value":"38.98 N 77.11 W"}],"bioprojects":[{"accession":"PRJNA393166"}],"description":{"organism":{"organismName":"viral metagenome","taxId":1070528},"title":"minnow1"},"lastUpdated":"2018-05-04T20:36:20.780","models":["Metagenome or environmental"],"owner":{"contacts":[{}],"name":"National Cancer Institute"},"package":"Metagenome.environmental.1.0","publicationDate":"2018-05-04T00:00:00.000","sampleIds":[{"label":"Sample name","value":"minnow1"},{"db":"SRA","value":"SRS3261311"}],"status":{"status":"live","when":"2018-05-04T15:11:16.474"},"submissionDate":"2018-05-04T15:11:16.473"},"releaseDate":"2018-07-31","sequencingTech":"Illumina","submitter":"Lab of Cellular Oncology, National Cancer Institute"},"assemblyStats":{"contigL50":1,"contigN50":13216,"gcCount":"5532","gcPercent":42.0,"numberOfComponentSequences":1,"numberOfContigs":1,"numberOfScaffolds":1,"scaffoldL50":1,"scaffoldN50":13216,"totalNumberOfChromosomes":1,"totalSequenceLength":"13216","totalUngappedLength":"13216"},"currentAccession":"GCA_003544575.1","organism":{"organismName":"Bacteriophage sp.","taxId":38018},"sourceDatabase":"SOURCE_DATABASE_GENBANK"}
{"accession":"GCA_003544595.1","assemblyInfo":{"assemblyLevel":"Complete Genome","assemblyMethod":"SPAdes v. 3.11.0","assemblyName":"ASM354459v1","assemblyStatus":"current","assemblyType":"haploid","bioprojectAccession":"PRJNA393166","bioprojectLineage":[{"bioprojects":[{"accession":"PRJNA393166","title":"Animal metagenomes enriched for circular DNA viruses"}]}],"biosample":{"accession":"SAMN09074534","attributes":[{"name":"isolation_source","value":"Oncorhynchus mykiss"},{"name":"collection_date","value":"2017-06"},{"name":"geo_loc_name","value":"USA:Bethesda"},{"name":"lat_lon","value":"38.98 N 77.11 W"}],"bioprojects":[{"accession":"PRJNA393166"}],"description":{"organism":{"organismName":"viral metagenome","taxId":1070528},"title":"rainbowtrout1"},"lastUpdated":"2018-05-04T20:36:23.073","models":["Metagenome or environmental"],"owner":{"contacts":[{}],"name":"National Cancer Institute"},"package":"Metagenome.environmental.1.0","publicationDate":"2018-05-04T00:00:00.000","sampleIds":[{"label":"Sample name","value":"rainbowtrout1"},{"db":"SRA","value":"SRS3261322"}],"status":{"status":"live","when":"2018-05-04T15:11:16.169"},"submissionDate":"2018-05-04T15:11:16.170"},"releaseDate":"2018-07-31","sequencingTech":"Illumina","submitter":"Lab of Cellular Oncology, National Cancer Institute"},"assemblyStats":{"contigL50":1,"contigN50":3161,"gcCount":"1194","gcPercent":38.0,"numberOfComponentSequences":1,"numberOfContigs":1,"numberOfScaffolds":1,"scaffoldL50":1,"scaffoldN50":3161,"totalNumberOfChromosomes":1,"totalSequenceLength":"3161","totalUngappedLength":"3161"},"currentAccession":"GCA_003544595.1","organism":{"organismName":"Bacteriophage sp.","taxId":38018},"sourceDatabase":"SOURCE_DATABASE_GENBANK"}
{"accession":"GCA_003544615.1","assemblyInfo":{"assemblyLevel":"Complete Genome","assemblyMethod":"SPAdes v. 3.11.0","assemblyName":"ASM354461v1","assemblyStatus":"current","assemblyType":"haploid","bioprojectAccession":"PRJNA393166","bioprojectLineage":[{"bioprojects":[{"accession":"PRJNA393166","title":"Animal metagenomes enriched for circular DNA viruses"}]}],"biosample":{"accession":"SAMN09074539","attributes":[{"name":"isolation_source","value":"Lutjanus campechanus"},{"name":"collection_date","value":"2017-06"},{"name":"geo_loc_name","value":"USA:Bethesda"},{"name":"lat_lon","value":"38.98 N 77.11 W"}],"bioprojects":[{"accession":"PRJNA393166"}],"description":{"organism":{"organismName":"viral metagenome","taxId":1070528},"title":"redsnapper1"},"lastUpdated":"2018-05-04T20:36:22.553","models":["Metagenome or environmental"],"owner":{"contacts":[{}],"name":"National Cancer Institute"},"package":"Metagenome.environmental.1.0","publicationDate":"2018-05-04T00:00:00.000","sampleIds":[{"label":"Sample name","value":"redsnapper1"},{"db":"SRA","value":"SRS3261320"}],"status":{"status":"live","when":"2018-05-04T15:11:16.245"},"submissionDate":"2018-05-04T15:11:16.247"},"releaseDate":"2018-07-31","sequencingTech":"Illumina","submitter":"Lab of Cellular Oncology, National Cancer Institute"},"assemblyStats":{"contigL50":1,"contigN50":4438,"gcCount":"1988","gcPercent":45.0,"numberOfComponentSequences":1,"numberOfContigs":1,"numberOfScaffolds":1,"scaffoldL50":1,"scaffoldN50":4438,"totalNumberOfChromosomes":1,"totalSequenceLength":"4438","totalUngappedLength":"4438"},"currentAccession":"GCA_003544615.1","organism":{"organismName":"Bacteriophage sp.","taxId":38018},"sourceDatabase":"SOURCE_DATABASE_GENBANK"}
{"accession":"GCA_003544635.1","assemblyInfo":{"assemblyLevel":"Complete Genome","assemblyMethod":"SPAdes v. 3.11.0","assemblyName":"ASM354463v1","assemblyStatus":"current","assemblyType":"haploid","bioprojectAccession":"PRJNA393166","bioprojectLineage":[{"bioprojects":[{"accession":"PRJNA393166","title":"Animal metagenomes enriched for circular DNA viruses"}]}],"biosample":{"accession":"SAMN09074552","attributes":[{"name":"isolation_source","value":"Minnow-1"},{"name":"collection_date","value":"2017-06"},{"name":"geo_loc_name","value":"USA:Bethesda"},{"name":"lat_lon","value":"38.98 N 77.11 W"}],"bioprojects":[{"accession":"PRJNA393166"}],"description":{"organism":{"organismName":"viral metagenome","taxId":1070528},"title":"minnow1"},"lastUpdated":"2018-05-04T20:36:20.780","models":["Metagenome or environmental"],"owner":{"contacts":[{}],"name":"National Cancer Institute"},"package":"Metagenome.environmental.1.0","publicationDate":"2018-05-04T00:00:00.000","sampleIds":[{"label":"Sample name","value":"minnow1"},{"db":"SRA","value":"SRS3261311"}],"status":{"status":"live","when":"2018-05-04T15:11:16.474"},"submissionDate":"2018-05-04T15:11:16.473"},"releaseDate":"2018-07-31","sequencingTech":"Illumina","submitter":"Lab of Cellular Oncology, National Cancer Institute"},"assemblyStats":{"contigL50":1,"contigN50":8177,"gcCount":"2775","gcPercent":34.0,"numberOfComponentSequences":1,"numberOfContigs":1,"numberOfScaffolds":1,"scaffoldL50":1,"scaffoldN50":8177,"totalNumberOfChromosomes":1,"totalSequenceLength":"8177","totalUngappedLength":"8177"},"currentAccession":"GCA_003544635.1","organism":{"organismName":"Bacteriophage sp.","taxId":38018},"sourceDatabase":"SOURCE_DATABASE_GENBANK"}
{"accession":"GCA_003544655.1","assemblyInfo":{"assemblyLevel":"Complete Genome","assemblyMethod":"SPAdes v. 3.11.0","assemblyName":"ASM354465v1","assemblyStatus":"current","assemblyType":"haploid","bioprojectAccession":"PRJNA393166","bioprojectLineage":[{"bioprojects":[{"accession":"PRJNA393166","title":"Animal metagenomes enriched for circular DNA viruses"}]}],"biosample":{"accession":"SAMN09074539","attributes":[{"name":"isolation_source","value":"Lutjanus campechanus"},{"name":"collection_date","value":"2017-06"},{"name":"geo_loc_name","value":"USA:Bethesda"},{"name":"lat_lon","value":"38.98 N 77.11 W"}],"bioprojects":[{"accession":"PRJNA393166"}],"description":{"organism":{"organismName":"viral metagenome","taxId":1070528},"title":"redsnapper1"},"lastUpdated":"2018-05-04T20:36:22.553","models":["Metagenome or environmental"],"owner":{"contacts":[{}],"name":"National Cancer Institute"},"package":"Metagenome.environmental.1.0","publicationDate":"2018-05-04T00:00:00.000","sampleIds":[{"label":"Sample name","value":"redsnapper1"},{"db":"SRA","value":"SRS3261320"}],"status":{"status":"live","when":"2018-05-04T15:11:16.245"},"submissionDate":"2018-05-04T15:11:16.247"},"releaseDate":"2018-07-31","sequencingTech":"Illumina","submitter":"Lab of Cellular Oncology, National Cancer Institute"},"assemblyStats":{"contigL50":1,"contigN50":4522,"gcCount":"1764","gcPercent":39.0,"numberOfComponentSequences":1,"numberOfContigs":1,"numberOfScaffolds":1,"scaffoldL50":1,"scaffoldN50":4522,"totalNumberOfChromosomes":1,"totalSequenceLength":"4522","totalUngappedLength":"4522"},"currentAccession":"GCA_003544655.1","organism":{"organismName":"Bacteriophage sp.","taxId":38018},"sourceDatabase":"SOURCE_DATABASE_GENBANK"}
{"accession":"GCA_003544675.1","assemblyInfo":{"assemblyLevel":"Complete Genome","assemblyMethod":"SPAdes v. 3.11.0","assemblyName":"ASM354467v1","assemblyStatus":"current","assemblyType":"haploid","bioprojectAccession":"PRJNA393166","bioprojectLineage":[{"bioprojects":[{"accession":"PRJNA393166","title":"Animal metagenomes enriched for circular DNA viruses"}]}],"biosample":{"accession":"SAMN09074552","attributes":[{"name":"isolation_source","value":"Minnow-1"},{"name":"collection_date","value":"2017-06"},{"name":"geo_loc_name","value":"USA:Bethesda"},{"name":"lat_lon","value":"38.98 N 77.11 W"}],"bioprojects":[{"accession":"PRJNA393166"}],"description":{"organism":{"organismName":"viral metagenome","taxId":1070528},"title":"minnow1"},"lastUpdated":"2018-05-04T20:36:20.780","models":["Metagenome or environmental"],"owner":{"contacts":[{}],"name":"National Cancer Institute"},"package":"Metagenome.environmental.1.0","publicationDate":"2018-05-04T00:00:00.000","sampleIds":[{"label":"Sample name","value":"minnow1"},{"db":"SRA","value":"SRS3261311"}],"status":{"status":"live","when":"2018-05-04T15:11:16.474"},"submissionDate":"2018-05-04T15:11:16.473"},"releaseDate":"2018-07-31","sequencingTech":"Illumina","submitter":"Lab of Cellular Oncology, National Cancer Institute"},"assemblyStats":{"contigL50":1,"contigN50":11817,"gcCount":"4451","gcPercent":37.5,"numberOfComponentSequences":1,"numberOfContigs":1,"numberOfScaffolds":1,"scaffoldL50":1,"scaffoldN50":11817,"totalNumberOfChromosomes":1,"totalSequenceLength":"11817","totalUngappedLength":"11817"},"currentAccession":"GCA_003544675.1","organism":{"organismName":"Bacteriophage sp.","taxId":38018},"sourceDatabase":"SOURCE_DATABASE_GENBANK"}
{"accession":"GCA_003544695.1","assemblyInfo":{"assemblyLevel":"Complete Genome","assemblyMethod":"SPAdes v. 3.11.0","assemblyName":"ASM354469v1","assemblyStatus":"current","assemblyType":"haploid","bioprojectAccession":"PRJNA393166","bioprojectLineage":[{"bioprojects":[{"accession":"PRJNA393166","title":"Animal metagenomes enriched for circular DNA viruses"}]}],"biosample":{"accession":"SAMN09074552","attributes":[{"name":"isolation_source","value":"Minnow-1"},{"name":"collection_date","value":"2017-06"},{"name":"geo_loc_name","value":"USA:Bethesda"},{"name":"lat_lon","value":"38.98 N 77.11 W"}],"bioprojects":[{"accession":"PRJNA393166"}],"description":{"organism":{"organismName":"viral metagenome","taxId":1070528},"title":"minnow1"},"lastUpdated":"2018-05-04T20:36:20.780","models":["Metagenome or environmental"],"owner":{"contacts":[{}],"name":"National Cancer Institute"},"package":"Metagenome.environmental.1.0","publicationDate":"2018-05-04T00:00:00.000","sampleIds":[{"label":"Sample name","value":"minnow1"},{"db":"SRA","value":"SRS3261311"}],"status":{"status":"live","when":"2018-05-04T15:11:16.474"},"submissionDate":"2018-05-04T15:11:16.473"},"releaseDate":"2018-07-31","sequencingTech":"Illumina","submitter":"Lab of Cellular Oncology, National Cancer Institute"},"assemblyStats":{"contigL50":1,"contigN50":10753,"gcCount":"4756","gcPercent":44.0,"numberOfComponentSequences":1,"numberOfContigs":1,"numberOfScaffolds":1,"scaffoldL50":1,"scaffoldN50":10753,"totalNumberOfChromosomes":1,"totalSequenceLength":"10753","totalUngappedLength":"10753"},"currentAccession":"GCA_003544695.1","organism":{"organismName":"Bacteriophage sp.","taxId":38018},"sourceDatabase":"SOURCE_DATABASE_GENBANK"}
{"accession":"GCA_003544715.1","assemblyInfo":{"assemblyLevel":"Complete Genome","assemblyMethod":"SPAdes v. 3.11.0","assemblyName":"ASM354471v1","assemblyStatus":"current","assemblyType":"haploid","bioprojectAccession":"PRJNA393166","bioprojectLineage":[{"bioprojects":[{"accession":"PRJNA393166","title":"Animal metagenomes enriched for circular DNA viruses"}]}],"biosample":{"accession":"SAMN09074552","attributes":[{"name":"isolation_source","value":"Minnow-1"},{"name":"collection_date","value":"2017-06"},{"name":"geo_loc_name","value":"USA:Bethesda"},{"name":"lat_lon","value":"38.98 N 77.11 W"}],"bioprojects":[{"accession":"PRJNA393166"}],"description":{"organism":{"organismName":"viral metagenome","taxId":1070528},"title":"minnow1"},"lastUpdated":"2018-05-04T20:36:20.780","models":["Metagenome or environmental"],"owner":{"contacts":[{}],"name":"National Cancer Institute"},"package":"Metagenome.environmental.1.0","publicationDate":"2018-05-04T00:00:00.000","sampleIds":[{"label":"Sample name","value":"minnow1"},{"db":"SRA","value":"SRS3261311"}],"status":{"status":"live","when":"2018-05-04T15:11:16.474"},"submissionDate":"2018-05-04T15:11:16.473"},"releaseDate":"2018-07-31","sequencingTech":"Illumina","submitter":"Lab of Cellular Oncology, National Cancer Institute"},"assemblyStats":{"contigL50":1,"contigN50":8317,"gcCount":"3421","gcPercent":41.0,"numberOfComponentSequences":1,"numberOfContigs":1,"numberOfScaffolds":1,"scaffoldL50":1,"scaffoldN50":8317,"totalNumberOfChromosomes":1,"totalSequenceLength":"8317","totalUngappedLength":"8317"},"currentAccession":"GCA_003544715.1","organism":{"organismName":"Bacteriophage sp.","taxId":38018},"sourceDatabase":"SOURCE_DATABASE_GENBANK"}
{"accession":"GCA_003544735.1","assemblyInfo":{"assemblyLevel":"Complete Genome","assemblyMethod":"SPAdes v. 3.11.0","assemblyName":"ASM354473v1","assemblyStatus":"current","assemblyType":"haploid","bioprojectAccession":"PRJNA393166","bioprojectLineage":[{"bioprojects":[{"accession":"PRJNA393166","title":"Animal metagenomes enriched for circular DNA viruses"}]}],"biosample":{"accession":"SAMN09074552","attributes":[{"name":"isolation_source","value":"Minnow-1"},{"name":"collection_date","value":"2017-06"},{"name":"geo_loc_name","value":"USA:Bethesda"},{"name":"lat_lon","value":"38.98 N 77.11 W"}],"bioprojects":[{"accession":"PRJNA393166"}],"description":{"organism":{"organismName":"viral metagenome","taxId":1070528},"title":"minnow1"},"lastUpdated":"2018-05-04T20:36:20.780","models":["Metagenome or environmental"],"owner":{"contacts":[{}],"name":"National Cancer Institute"},"package":"Metagenome.environmental.1.0","publicationDate":"2018-05-04T00:00:00.000","sampleIds":[{"label":"Sample name","value":"minnow1"},{"db":"SRA","value":"SRS3261311"}],"status":{"status":"live","when":"2018-05-04T15:11:16.474"},"submissionDate":"2018-05-04T15:11:16.473"},"releaseDate":"2018-07-31","sequencingTech":"Illumina","submitter":"Lab of Cellular Oncology, National Cancer Institute"},"assemblyStats":{"contigL50":1,"contigN50":11219,"gcCount":"4347","gcPercent":38.5,"numberOfComponentSequences":1,"numberOfContigs":1,"numberOfScaffolds":1,"scaffoldL50":1,"scaffoldN50":11219,"totalNumberOfChromosomes":1,"totalSequenceLength":"11219","totalUngappedLength":"11219"},"currentAccession":"GCA_003544735.1","organism":{"organismName":"Bacteriophage sp.","taxId":38018},"sourceDatabase":"SOURCE_DATABASE_GENBANK"}
{"accession":"GCA_003544755.1","assemblyInfo":{"assemblyLevel":"Complete Genome","assemblyMethod":"SPAdes v. 3.11.0","assemblyName":"ASM354475v1","assemblyStatus":"current","assemblyType":"haploid","bioprojectAccession":"PRJNA393166","bioprojectLineage":[{"bioprojects":[{"accession":"PRJNA393166","title":"Animal metagenomes enriched for circular DNA viruses"}]}],"biosample":{"accession":"SAMN09074565","attributes":[{"name":"isolation_source","value":"Macaca mulatta-5"},{"name":"collection_date","value":"2017-06"},{"name":"geo_loc_name","value":"USA:Bethesda"},{"name":"lat_lon","value":"38.98 N 77.11 W"}],"bioprojects":[{"accession":"PRJNA393166"}],"description":{"organism":{"organismName":"viral metagenome","taxId":1070528},"title":"mac_stool_rca_DE2C"},"lastUpdated":"2018-05-04T20:36:32.030","models":["Metagenome or environmental"],"owner":{"contacts":[{}],"name":"National Cancer Institute"},"package":"Metagenome.environmental.1.0","publicationDate":"2018-05-04T00:00:00.000","sampleIds":[{"label":"Sample name","value":"mac_stool_rca_DE2C"},{"db":"SRA","value":"SRS3261345"}],"status":{"status":"live","when":"2018-05-04T15:11:16.680"},"submissionDate":"2018-05-04T15:11:16.680"},"releaseDate":"2018-07-31","sequencingTech":"Illumina","submitter":"Lab of Cellular Oncology, National Cancer Institute"},"assemblyStats":{"contigL50":1,"contigN50":10348,"gcCount":"4118","gcPercent":40.0,"numberOfComponentSequences":1,"numberOfContigs":1,"numberOfScaffolds":1,"scaffoldL50":1,"scaffoldN50":10348,"totalNumberOfChromosomes":1,"totalSequenceLength":"10348","totalUngappedLength":"10348"},"currentAccession":"GCA_003544755.1","organism":{"organismName":"Bacteriophage sp.","taxId":38018},"sourceDatabase":"SOURCE_DATABASE_GENBANK"}
{"accession":"GCA_003544775.1","assemblyInfo":{"assemblyLevel":"Complete Genome","assemblyMethod":"SPAdes v. 3.11.0","assemblyName":"ASM354477v1","assemblyStatus":"current","assemblyType":"haploid","bioprojectAccession":"PRJNA393166","bioprojectLineage":[{"bioprojects":[{"accession":"PRJNA393166","title":"Animal metagenomes enriched for circular DNA viruses"}]}],"biosample":{"accession":"SAMN09074539","attributes":[{"name":"isolation_source","value":"Lutjanus campechanus"},{"name":"collection_date","value":"2017-06"},{"name":"geo_loc_name","value":"USA:Bethesda"},{"name":"lat_lon","value":"38.98 N 77.11 W"}],"bioprojects":[{"accession":"PRJNA393166"}],"description":{"organism":{"organismName":"viral metagenome","taxId":1070528},"title":"redsnapper1"},"lastUpdated":"2018-05-04T20:36:22.553","models":["Metagenome or environmental"],"owner":{"contacts":[{}],"name":"National Cancer Institute"},"package":"Metagenome.environmental.1.0","publicationDate":"2018-05-04T00:00:00.000","sampleIds":[{"label":"Sample name","value":"redsnapper1"},{"db":"SRA","value":"SRS3261320"}],"status":{"status":"live","when":"2018-05-04T15:11:16.245"},"submissionDate":"2018-05-04T15:11:16.247"},"releaseDate":"2018-07-31","sequencingTech":"Illumina","submitter":"Lab of Cellular Oncology, National Cancer Institute"},"assemblyStats":{"contigL50":1,"contigN50":8215,"gcCount":"2500","gcPercent":30.5,"numberOfComponentSequences":1,"numberOfContigs":1,"numberOfScaffolds":1,"scaffoldL50":1,"scaffoldN50":8215,"totalNumberOfChromosomes":1,"totalSequenceLength":"8215","totalUngappedLength":"8215"},"currentAccession":"GCA_003544775.1","organism":{"organismName":"Bacteriophage sp.","taxId":38018},"sourceDatabase":"SOURCE_DATABASE_GENBANK"}
```
