## Supplementary Dataset 1 for "Euktect: Enhanced Eukaryotic Sequence Detection and Classification in Metagenomes via the DNA Language Model": assembly_data_report.jsonl (part 7 of 238)

```
{"accession":"GCA_003544795.1","assemblyInfo":{"assemblyLevel":"Complete Genome","assemblyMethod":"SPAdes v. 3.11.0","assemblyName":"ASM354479v1","assemblyStatus":"current","assemblyType":"haploid","bioprojectAccession":"PRJNA393166","bioprojectLineage":[{"bioprojects":[{"accession":"PRJNA393166","title":"Animal metagenomes enriched for circular DNA viruses"}]}],"biosample":{"accession":"SAMN09074552","attributes":[{"name":"isolation_source","value":"Minnow-1"},{"name":"collection_date","value":"2017-06"},{"name":"geo_loc_name","value":"USA:Bethesda"},{"name":"lat_lon","value":"38.98 N 77.11 W"}],"bioprojects":[{"accession":"PRJNA393166"}],"description":{"organism":{"organismName":"viral metagenome","taxId":1070528},"title":"minnow1"},"lastUpdated":"2018-05-04T20:36:20.780","models":["Metagenome or environmental"],"owner":{"contacts":[{}],"name":"National Cancer Institute"},"package":"Metagenome.environmental.1.0","publicationDate":"2018-05-04T00:00:00.000","sampleIds":[{"label":"Sample name","value":"minnow1"},{"db":"SRA","value":"SRS3261311"}],"status":{"status":"live","when":"2018-05-04T15:11:16.474"},"submissionDate":"2018-05-04T15:11:16.473"},"releaseDate":"2018-07-31","sequencingTech":"Illumina","submitter":"Lab of Cellular Oncology, National Cancer Institute"},"assemblyStats":{"contigL50":1,"contigN50":5467,"gcCount":"3296","gcPercent":60.5,"numberOfComponentSequences":1,"numberOfContigs":1,"numberOfScaffolds":1,"scaffoldL50":1,"scaffoldN50":5467,"totalNumberOfChromosomes":1,"totalSequenceLength":"5467","totalUngappedLength":"5467"},"currentAccession":"GCA_003544795.1","organism":{"organismName":"Bacteriophage sp.","taxId":38018},"sourceDatabase":"SOURCE_DATABASE_GENBANK"}
{"accession":"GCA_003781205.1","assemblyInfo":{"assemblyLevel":"Complete Genome","assemblyMethod":"SPAdes v. 3.11.0","assemblyName":"ASM378120v1","assemblyStatus":"current","assemblyType":"haploid","bioprojectAccession":"PRJNA393166","bioprojectLineage":[{"bioprojects":[{"accession":"PRJNA393166","title":"Animal metagenomes enriched for circular DNA viruses"}]}],"biosample":{"accession":"SAMN09074542","attributes":[{"name":"isolation_source","value":"Carassius carassius"},{"name":"collection_date","value":"2017-06"},{"name":"geo_loc_name","value":"USA:Bethesda"},{"name":"lat_lon","value":"38.98 N 77.11 W"}],"bioprojects":[{"accession":"PRJNA393166"}],"description":{"organism":{"organismName":"viral metagenome","taxId":1070528},"title":"crucian1"},"lastUpdated":"2018-05-04T20:36:34.727","models":["Metagenome or environmental"],"owner":{"contacts":[{}],"name":"National Cancer Institute"},"package":"Metagenome.environmental.1.0","publicationDate":"2018-05-04T00:00:00.000","sampleIds":[{"label":"Sample name","value":"crucian1"},{"db":"SRA","value":"SRS3261356"}],"status":{"status":"live","when":"2018-05-04T15:11:16.303"},"submissionDate":"2018-05-04T15:11:16.303"},"releaseDate":"2018-10-31","sequencingTech":"Illumina","submitter":"Lab of Cellular Oncology, National Cancer Institute"},"assemblyStats":{"contigL50":1,"contigN50":4277,"gcCount":"2476","gcPercent":58.0,"numberOfComponentSequences":1,"numberOfContigs":1,"numberOfScaffolds":1,"scaffoldL50":1,"scaffoldN50":4277,"totalNumberOfChromosomes":1,"totalSequenceLength":"4277","totalUngappedLength":"4277"},"currentAccession":"GCA_003781205.1","organism":{"organismName":"Bacteriophage sp.","taxId":38018},"sourceDatabase":"SOURCE_DATABASE_GENBANK"}
{"accession":"GCA_005890885.1","annotationInfo":{"name":"Annotation submitted by Department of Microbiology, Perelman School of Medicine","provider":"Department of Microbiology, Perelman School of Medicine","releaseDate":"2012-02-27","stats":{"geneCounts":{"proteinCoding":31,"total":31}}},"assemblyInfo":{"assemblyLevel":"Chromosome","assemblyMethod":"SOAPdenovo v. 1.05","assemblyName":"ASM589088v1","assemblyStatus":"current","assemblyType":"haploid","releaseDate":"2012-02-22","sequencingTech":"Illumina","submitter":"Department of Microbiology, Perelman School of Medicine"},"assemblyStats":{"contigL50":2,"contigN50":15751,"gcCount":"18743","gcPercent":52.0,"numberOfComponentSequences":1,"numberOfContigs":6,"numberOfScaffolds":1,"scaffoldL50":1,"scaffoldN50":36238,"totalNumberOfChromosomes":1,"totalSequenceLength":"36238","totalUngappedLength":"35974"},"currentAccession":"GCA_005890885.1","organism":{"organismName":"Bacteriophage sp.","taxId":38018},"sourceDatabase":"SOURCE_DATABASE_GENBANK"}
{"accession":"GCA_005890905.1","annotationInfo":{"name":"Annotation submitted by Department of Microbiology, Perelman School of Medicine","provider":"Department of Microbiology, Perelman School of Medicine","releaseDate":"2012-02-27","stats":{"geneCounts":{"proteinCoding":22,"total":22}}},"assemblyInfo":{"assemblyLevel":"Chromosome","assemblyMethod":"SOAPdenovo v. 1.05","assemblyName":"ASM589090v1","assemblyStatus":"current","assemblyType":"haploid","releaseDate":"2012-02-22","sequencingTech":"Illumina","submitter":"Department of Microbiology, Perelman School of Medicine"},"assemblyStats":{"contigL50":2,"contigN50":3143,"gcCount":"11309","gcPercent":60.5,"numberOfComponentSequences":1,"numberOfContigs":7,"numberOfScaffolds":1,"scaffoldL50":1,"scaffoldN50":19156,"totalNumberOfChromosomes":1,"totalSequenceLength":"19156","totalUngappedLength":"18709"},"currentAccession":"GCA_005890905.1","organism":{"organismName":"Bacteriophage sp.","taxId":38018},"sourceDatabase":"SOURCE_DATABASE_GENBANK"}
{"accession":"GCA_005890925.1","annotationInfo":{"name":"Annotation submitted by Department of Microbiology, Perelman School of Medicine","provider":"Department of Microbiology, Perelman School of Medicine","releaseDate":"2012-02-27","stats":{"geneCounts":{"proteinCoding":24,"total":24}}},"assemblyInfo":{"assemblyLevel":"Chromosome","assemblyMethod":"SOAPdenovo v. 1.05","assemblyName":"ASM589092v1","assemblyStatus":"current","assemblyType":"haploid","releaseDate":"2012-02-22","sequencingTech":"Illumina","submitter":"Department of Microbiology, Perelman School of Medicine"},"assemblyStats":{"contigL50":5,"contigN50":2090,"gcCount":"19052","gcPercent":59.5,"numberOfComponentSequences":1,"numberOfContigs":25,"numberOfScaffolds":1,"scaffoldL50":1,"scaffoldN50":33562,"totalNumberOfChromosomes":1,"totalSequenceLength":"33562","totalUngappedLength":"31928"},"currentAccession":"GCA_005890925.1","organism":{"organismName":"Bacteriophage sp.","taxId":38018},"sourceDatabase":"SOURCE_DATABASE_GENBANK"}
{"accession":"GCA_005890945.1","annotationInfo":{"name":"Annotation submitted by Department of Microbiology, Perelman School of Medicine","provider":"Department of Microbiology, Perelman School of Medicine","releaseDate":"2012-02-27","stats":{"geneCounts":{"proteinCoding":28,"total":28}}},"assemblyInfo":{"assemblyLevel":"Chromosome","assemblyMethod":"SOAPdenovo v. 1.05","assemblyName":"ASM589094v1","assemblyStatus":"current","assemblyType":"haploid","releaseDate":"2012-02-22","sequencingTech":"Illumina","submitter":"Department of Microbiology, Perelman School of Medicine"},"assemblyStats":{"contigL50":3,"contigN50":3363,"gcCount":"18274","gcPercent":62.5,"numberOfComponentSequences":1,"numberOfContigs":11,"numberOfScaffolds":1,"scaffoldL50":1,"scaffoldN50":29952,"totalNumberOfChromosomes":1,"totalSequenceLength":"29952","totalUngappedLength":"29320"},"currentAccession":"GCA_005890945.1","organism":{"organismName":"Bacteriophage sp.","taxId":38018},"sourceDatabase":"SOURCE_DATABASE_GENBANK"}
{"accession":"GCA_005890965.1","annotationInfo":{"name":"Annotation submitted by Department of Microbiology, Perelman School of Medicine","provider":"Department of Microbiology, Perelman School of Medicine","releaseDate":"2012-02-27","stats":{"geneCounts":{"proteinCoding":43,"total":43}}},"assemblyInfo":{"assemblyLevel":"Chromosome","assemblyMethod":"SOAPdenovo v. 1.05","assemblyName":"ASM589096v1","assemblyStatus":"current","assemblyType":"haploid","releaseDate":"2012-02-22","sequencingTech":"Illumina","submitter":"Department of Microbiology, Perelman School of Medicine"},"assemblyStats":{"contigL50":2,"contigN50":8872,"gcCount":"24848","gcPercent":60.0,"numberOfComponentSequences":1,"numberOfContigs":8,"numberOfScaffolds":1,"scaffoldL50":1,"scaffoldN50":41953,"totalNumberOfChromosomes":1,"totalSequenceLength":"41953","totalUngappedLength":"41416"},"currentAccession":"GCA_005890965.1","organism":{"organismName":"Bacteriophage sp.","taxId":38018},"sourceDatabase":"SOURCE_DATABASE_GENBANK"}
{"accession":"GCA_005890985.1","annotationInfo":{"name":"Annotation submitted by Department of Microbiology, Perelman School of Medicine","provider":"Department of Microbiology, Perelman School of Medicine","releaseDate":"2012-02-27","stats":{"geneCounts":{"proteinCoding":3,"total":3}}},"assemblyInfo":{"assemblyLevel":"Chromosome","assemblyMethod":"SOAPdenovo v. 1.05","assemblyName":"ASM589098v1","assemblyStatus":"current","assemblyType":"haploid","releaseDate":"2012-02-22","sequencingTech":"Illumina","submitter":"Department of Microbiology, Perelman School of Medicine"},"assemblyStats":{"contigL50":1,"contigN50":3182,"gcCount":"2498","gcPercent":46.0,"numberOfComponentSequences":1,"numberOfContigs":3,"numberOfScaffolds":1,"scaffoldL50":1,"scaffoldN50":5560,"totalNumberOfChromosomes":1,"totalSequenceLength":"5560","totalUngappedLength":"5410"},"currentAccession":"GCA_005890985.1","organism":{"organismName":"Bacteriophage sp.","taxId":38018},"sourceDatabase":"SOURCE_DATABASE_GENBANK"}
{"accession":"GCA_005891005.1","annotationInfo":{"name":"Annotation submitted by Department of Microbiology, Perelman School of Medicine","provider":"Department of Microbiology, Perelman School of Medicine","releaseDate":"2012-02-27","stats":{"geneCounts":{"proteinCoding":31,"total":31}}},"assemblyInfo":{"assemblyLevel":"Chromosome","assemblyMethod":"SOAPdenovo v. 1.05","assemblyName":"ASM589100v1","assemblyStatus":"current","assemblyType":"haploid","releaseDate":"2012-02-22","sequencingTech":"Illumina","submitter":"Department of Microbiology, Perelman School of Medicine"},"assemblyStats":{"contigL50":1,"contigN50":24945,"gcCount":"26866","gcPercent":55.5,"numberOfComponentSequences":1,"numberOfContigs":8,"numberOfScaffolds":1,"scaffoldL50":1,"scaffoldN50":48707,"totalNumberOfChromosomes":1,"totalSequenceLength":"48707","totalUngappedLength":"48201"},"currentAccession":"GCA_005891005.1","organism":{"organismName":"Bacteriophage sp.","taxId":38018},"sourceDatabase":"SOURCE_DATABASE_GENBANK"}
{"accession":"GCA_005891025.1","annotationInfo":{"name":"Annotation submitted by Department of Microbiology, Perelman School of Medicine","provider":"Department of Microbiology, Perelman School of Medicine","releaseDate":"2012-02-27","stats":{"geneCounts":{"proteinCoding":8,"total":8}}},"assemblyInfo":{"assemblyLevel":"Chromosome","assemblyMethod":"SOAPdenovo v. 1.05","assemblyName":"ASM589102v1","assemblyStatus":"current","assemblyType":"haploid","releaseDate":"2012-02-22","sequencingTech":"Illumina","submitter":"Department of Microbiology, Perelman School of Medicine"},"assemblyStats":{"contigL50":2,"contigN50":3361,"gcCount":"5990","gcPercent":40.5,"numberOfComponentSequences":1,"numberOfContigs":8,"numberOfScaffolds":1,"scaffoldL50":1,"scaffoldN50":15369,"totalNumberOfChromosomes":1,"totalSequenceLength":"15369","totalUngappedLength":"14790"},"currentAccession":"GCA_005891025.1","organism":{"organismName":"Bacteriophage sp.","taxId":38018},"sourceDatabase":"SOURCE_DATABASE_GENBANK"}
{"accession":"GCA_005891045.1","annotationInfo":{"name":"Annotation submitted by Department of Microbiology, Perelman School of Medicine","provider":"Department of Microbiology, Perelman School of Medicine","releaseDate":"2012-02-27","stats":{"geneCounts":{"proteinCoding":24,"total":24}}},"assemblyInfo":{"assemblyLevel":"Chromosome","assemblyMethod":"SOAPdenovo v. 1.05","assemblyName":"ASM589104v1","assemblyStatus":"current","assemblyType":"haploid","releaseDate":"2012-02-22","sequencingTech":"Illumina","submitter":"Department of Microbiology, Perelman School of Medicine"},"assemblyStats":{"contigL50":2,"contigN50":6262,"gcCount":"14280","gcPercent":53.5,"numberOfComponentSequences":1,"numberOfContigs":11,"numberOfScaffolds":1,"scaffoldL50":1,"scaffoldN50":27601,"totalNumberOfChromosomes":1,"totalSequenceLength":"27601","totalUngappedLength":"26784"},"currentAccession":"GCA_005891045.1","organism":{"organismName":"Bacteriophage sp.","taxId":38018},"sourceDatabase":"SOURCE_DATABASE_GENBANK"}
{"accession":"GCA_005891065.1","annotationInfo":{"name":"Annotation submitted by Department of Microbiology, Perelman School of Medicine","provider":"Department of Microbiology, Perelman School of Medicine","releaseDate":"2012-02-27","stats":{"geneCounts":{"proteinCoding":39,"total":39}}},"assemblyInfo":{"assemblyLevel":"Chromosome","assemblyMethod":"SOAPdenovo v. 1.05","assemblyName":"ASM589106v1","assemblyStatus":"current","assemblyType":"haploid","releaseDate":"2012-02-22","sequencingTech":"Illumina","submitter":"Department of Microbiology, Perelman School of Medicine"},"assemblyStats":{"contigL50":4,"contigN50":6345,"gcCount":"30702","gcPercent":56.5,"numberOfComponentSequences":1,"numberOfContigs":16,"numberOfScaffolds":1,"scaffoldL50":1,"scaffoldN50":55338,"totalNumberOfChromosomes":1,"totalSequenceLength":"55338","totalUngappedLength":"54336"},"currentAccession":"GCA_005891065.1","organism":{"organismName":"Bacteriophage sp.","taxId":38018},"sourceDatabase":"SOURCE_DATABASE_GENBANK"}
{"accession":"GCA_005891145.1","annotationInfo":{"name":"Annotation submitted by Department of Microbiology, Perelman School of Medicine","provider":"Department of Microbiology, Perelman School of Medicine","releaseDate":"2012-02-27","stats":{"geneCounts":{"proteinCoding":36,"total":36}}},"assemblyInfo":{"assemblyLevel":"Chromosome","assemblyMethod":"SOAPdenovo v. 1.05","assemblyName":"ASM589114v1","assemblyStatus":"current","assemblyType":"haploid","releaseDate":"2012-02-22","sequencingTech":"Illumina","submitter":"Department of Microbiology, Perelman School of Medicine"},"assemblyStats":{"contigL50":2,"contigN50":8219,"gcCount":"22334","gcPercent":61.5,"numberOfComponentSequences":1,"numberOfContigs":9,"numberOfScaffolds":1,"scaffoldL50":1,"scaffoldN50":36725,"totalNumberOfChromosomes":1,"totalSequenceLength":"36725","totalUngappedLength":"36179"},"currentAccession":"GCA_005891145.1","organism":{"organismName":"Bacteriophage sp.","taxId":38018},"sourceDatabase":"SOURCE_DATABASE_GENBANK"}
{"accession":"GCA_005891165.1","annotationInfo":{"name":"Annotation submitted by Department of Microbiology, Perelman School of Medicine","provider":"Department of Microbiology, Perelman School of Medicine","releaseDate":"2012-02-27","stats":{"geneCounts":{"proteinCoding":25,"total":25}}},"assemblyInfo":{"assemblyLevel":"Chromosome","assemblyMethod":"SOAPdenovo v. 1.05","assemblyName":"ASM589116v1","assemblyStatus":"current","assemblyType":"haploid","releaseDate":"2012-02-22","sequencingTech":"Illumina","submitter":"Department of Microbiology, Perelman School of Medicine"},"assemblyStats":{"contigL50":2,"contigN50":7194,"gcCount":"15307","gcPercent":41.5,"numberOfComponentSequences":1,"numberOfContigs":14,"numberOfScaffolds":1,"scaffoldL50":1,"scaffoldN50":37817,"totalNumberOfChromosomes":1,"totalSequenceLength":"37817","totalUngappedLength":"36812"},"currentAccession":"GCA_005891165.1","organism":{"organismName":"Bacteriophage sp.","taxId":38018},"sourceDatabase":"SOURCE_DATABASE_GENBANK"}
{"accession":"GCA_005891185.1","annotationInfo":{"name":"Annotation submitted by Department of Microbiology, Perelman School of Medicine","provider":"Department of Microbiology, Perelman School of Medicine","releaseDate":"2012-02-27","stats":{"geneCounts":{"proteinCoding":9,"total":9}}},"assemblyInfo":{"assemblyLevel":"Chromosome","assemblyMethod":"SOAPdenovo v. 1.05","assemblyName":"ASM589118v1","assemblyStatus":"current","assemblyType":"haploid","releaseDate":"2012-02-22","sequencingTech":"Illumina","submitter":"Department of Microbiology, Perelman School of Medicine"},"assemblyStats":{"contigL50":1,"contigN50":15846,"gcCount":"15071","gcPercent":54.5,"numberOfComponentSequences":1,"numberOfContigs":4,"numberOfScaffolds":1,"scaffoldL50":1,"scaffoldN50":27759,"totalNumberOfChromosomes":1,"totalSequenceLength":"27759","totalUngappedLength":"27597"},"currentAccession":"GCA_005891185.1","organism":{"organismName":"Bacteriophage sp.","taxId":38018},"sourceDatabase":"SOURCE_DATABASE_GENBANK"}
{"accession":"GCA_005891205.1","annotationInfo":{"name":"Annotation submitted by Department of Microbiology, Perelman School of Medicine","provider":"Department of Microbiology, Perelman School of Medicine","releaseDate":"2012-02-27","stats":{"geneCounts":{"proteinCoding":6,"total":6}}},"assemblyInfo":{"assemblyLevel":"Chromosome","assemblyMethod":"SOAPdenovo v. 1.05","assemblyName":"ASM589120v1","assemblyStatus":"current","assemblyType":"haploid","releaseDate":"2012-02-22","sequencingTech":"Illumina","submitter":"Department of Microbiology, Perelman School of Medicine"},"assemblyStats":{"contigL50":1,"contigN50":8026,"gcCount":"3388","gcPercent":41.5,"numberOfComponentSequences":1,"numberOfContigs":2,"numberOfScaffolds":1,"scaffoldL50":1,"scaffoldN50":8247,"totalNumberOfChromosomes":1,"totalSequenceLength":"8247","totalUngappedLength":"8169"},"currentAccession":"GCA_005891205.1","organism":{"organismName":"Bacteriophage sp.","taxId":38018},"sourceDatabase":"SOURCE_DATABASE_GENBANK"}
{"accession":"GCA_005891225.1","annotationInfo":{"name":"Annotation submitted by Department of Microbiology, Perelman School of Medicine","provider":"Department of Microbiology, Perelman School of Medicine","releaseDate":"2012-02-27","stats":{"geneCounts":{"proteinCoding":29,"total":29}}},"assemblyInfo":{"assemblyLevel":"Chromosome","assemblyMethod":"SOAPdenovo v. 1.05","assemblyName":"ASM589122v1","assemblyStatus":"current","assemblyType":"haploid","releaseDate":"2012-02-22","sequencingTech":"Illumina","submitter":"Department of Microbiology, Perelman School of Medicine"},"assemblyStats":{"contigL50":1,"contigN50":19108,"gcCount":"16243","gcPercent":46.0,"numberOfComponentSequences":1,"numberOfContigs":9,"numberOfScaffolds":1,"scaffoldL50":1,"scaffoldN50":35912,"totalNumberOfChromosomes":1,"totalSequenceLength":"35912","totalUngappedLength":"35249"},"currentAccession":"GCA_005891225.1","organism":{"organismName":"Bacteriophage sp.","taxId":38018},"sourceDatabase":"SOURCE_DATABASE_GENBANK"}
{"accession":"GCA_005891245.1","annotationInfo":{"name":"Annotation submitted by Department of Microbiology, Perelman School of Medicine","provider":"Department of Microbiology, Perelman School of Medicine","releaseDate":"2012-02-27","stats":{"geneCounts":{"proteinCoding":41,"total":41}}},"assemblyInfo":{"assemblyLevel":"Chromosome","assemblyMethod":"SOAPdenovo v. 1.05","assemblyName":"ASM589124v1","assemblyStatus":"current","assemblyType":"haploid","releaseDate":"2012-02-22","sequencingTech":"Illumina","submitter":"Department of Microbiology, Perelman School of Medicine"},"assemblyStats":{"contigL50":3,"contigN50":4569,"gcCount":"21972","gcPercent":51.0,"numberOfComponentSequences":1,"numberOfContigs":21,"numberOfScaffolds":1,"scaffoldL50":1,"scaffoldN50":44581,"totalNumberOfChromosomes":1,"totalSequenceLength":"44581","totalUngappedLength":"42992"},"currentAccession":"GCA_005891245.1","organism":{"organismName":"Bacteriophage sp.","taxId":38018},"sourceDatabase":"SOURCE_DATABASE_GENBANK"}
{"accession":"GCA_005891265.1","annotationInfo":{"name":"Annotation submitted by Department of Microbiology, Perelman School of Medicine","provider":"Department of Microbiology, Perelman School of Medicine","releaseDate":"2012-02-27","stats":{"geneCounts":{"proteinCoding":2,"total":2}}},"assemblyInfo":{"assemblyLevel":"Chromosome","assemblyMethod":"SOAPdenovo v. 1.05","assemblyName":"ASM589126v1","assemblyStatus":"current","assemblyType":"haploid","releaseDate":"2012-02-22","sequencingTech":"Illumina","submitter":"Department of Microbiology, Perelman School of Medicine"},"assemblyStats":{"contigL50":1,"contigN50":3328,"gcCount":"1836","gcPercent":36.0,"numberOfComponentSequences":1,"numberOfContigs":5,"numberOfScaffolds":1,"scaffoldL50":1,"scaffoldN50":5342,"totalNumberOfChromosomes":1,"totalSequenceLength":"5342","totalUngappedLength":"5087"},"currentAccession":"GCA_005891265.1","organism":{"organismName":"Bacteriophage sp.","taxId":38018},"sourceDatabase":"SOURCE_DATABASE_GENBANK"}
{"accession":"GCA_005891285.1","annotationInfo":{"name":"Annotation submitted by Department of Microbiology, Perelman School of Medicine","provider":"Department of Microbiology, Perelman School of Medicine","releaseDate":"2012-02-27","stats":{"geneCounts":{"proteinCoding":11,"total":11}}},"assemblyInfo":{"assemblyLevel":"Chromosome","assemblyMethod":"SOAPdenovo v. 1.05","assemblyName":"ASM589128v1","assemblyStatus":"current","assemblyType":"haploid","releaseDate":"2012-02-22","sequencingTech":"Illumina","submitter":"Department of Microbiology, Perelman School of Medicine"},"assemblyStats":{"contigL50":1,"contigN50":7452,"gcCount":"4234","gcPercent":48.5,"numberOfComponentSequences":1,"numberOfContigs":4,"numberOfScaffolds":1,"scaffoldL50":1,"scaffoldN50":8911,"totalNumberOfChromosomes":1,"totalSequenceLength":"8911","totalUngappedLength":"8700"},"currentAccession":"GCA_005891285.1","organism":{"organismName":"Bacteriophage sp.","taxId":38018},"sourceDatabase":"SOURCE_DATABASE_GENBANK"}
{"accession":"GCA_005891305.1","annotationInfo":{"name":"Annotation submitted by Department of Microbiology, Perelman School of Medicine","provider":"Department of Microbiology, Perelman School of Medicine","releaseDate":"2012-02-27","stats":{"geneCounts":{"proteinCoding":35,"total":35}}},"assemblyInfo":{"assemblyLevel":"Chromosome","assemblyMethod":"SOAPdenovo v. 1.05","assemblyName":"ASM589130v1","assemblyStatus":"current","assemblyType":"haploid","releaseDate":"2012-02-22","sequencingTech":"Illumina","submitter":"Department of Microbiology, Perelman School of Medicine"},"assemblyStats":{"contigL50":3,"contigN50":10631,"gcCount":"24644","gcPercent":45.0,"numberOfComponentSequences":1,"numberOfContigs":11,"numberOfScaffolds":1,"scaffoldL50":1,"scaffoldN50":55603,"totalNumberOfChromosomes":1,"totalSequenceLength":"55603","totalUngappedLength":"54811"},"currentAccession":"GCA_005891305.1","organism":{"organismName":"Bacteriophage sp.","taxId":38018},"sourceDatabase":"SOURCE_DATABASE_GENBANK"}
{"accession":"GCA_005891325.1","annotationInfo":{"name":"Annotation submitted by Department of Microbiology, Perelman School of Medicine","provider":"Department of Microbiology, Perelman School of Medicine","releaseDate":"2012-02-27","stats":{"geneCounts":{"proteinCoding":4,"total":4}}},"assemblyInfo":{"assemblyLevel":"Complete Genome","assemblyMethod":"SOAPdenovo v. 1.05","assemblyName":"ASM589132v1","assemblyStatus":"current","assemblyType":"haploid","releaseDate":"2012-02-22","sequencingTech":"Illumina","submitter":"Department of Microbiology, Perelman School of Medicine"},"assemblyStats":{"contigL50":1,"contigN50":6416,"gcCount":"3628","gcPercent":56.5,"numberOfComponentSequences":1,"numberOfContigs":1,"numberOfScaffolds":1,"scaffoldL50":1,"scaffoldN50":6416,"totalNumberOfChromosomes":1,"totalSequenceLength":"6416","totalUngappedLength":"6416"},"currentAccession":"GCA_005891325.1","organism":{"organismName":"Bacteriophage sp.","taxId":38018},"sourceDatabase":"SOURCE_DATABASE_GENBANK"}
{"accession":"GCA_005891345.1","annotationInfo":{"name":"Annotation submitted by Department of Microbiology, Perelman School of Medicine","provider":"Department of Microbiology, Perelman School of Medicine","releaseDate":"2012-02-27","stats":{"geneCounts":{"proteinCoding":58,"total":58}}},"assemblyInfo":{"assemblyLevel":"Chromosome","assemblyMethod":"SOAPdenovo v. 1.05","assemblyName":"ASM589134v1","assemblyStatus":"current","assemblyType":"haploid","releaseDate":"2012-02-22","sequencingTech":"Illumina","submitter":"Department of Microbiology, Perelman School of Medicine"},"assemblyStats":{"contigL50":3,"contigN50":12821,"gcCount":"43497","gcPercent":46.5,"numberOfComponentSequences":1,"numberOfContigs":14,"numberOfScaffolds":1,"scaffoldL50":1,"scaffoldN50":94489,"totalNumberOfChromosomes":1,"totalSequenceLength":"94489","totalUngappedLength":"93577"},"currentAccession":"GCA_005891345.1","organism":{"organismName":"Bacteriophage sp.","taxId":38018},"sourceDatabase":"SOURCE_DATABASE_GENBANK"}
{"accession":"GCA_005891365.1","annotationInfo":{"name":"Annotation submitted by Department of Microbiology, Perelman School of Medicine","provider":"Department of Microbiology, Perelman School of Medicine","releaseDate":"2012-02-27","stats":{"geneCounts":{"proteinCoding":14,"total":14}}},"assemblyInfo":{"assemblyLevel":"Chromosome","assemblyMethod":"SOAPdenovo v. 1.05","assemblyName":"ASM589136v1","assemblyStatus":"current","assemblyType":"haploid","releaseDate":"2012-02-22","sequencingTech":"Illumina","submitter":"Department of Microbiology, Perelman School of Medicine"},"assemblyStats":{"contigL50":1,"contigN50":9675,"gcCount":"8110","gcPercent":43.0,"numberOfComponentSequences":1,"numberOfContigs":7,"numberOfScaffolds":1,"scaffoldL50":1,"scaffoldN50":19282,"totalNumberOfChromosomes":1,"totalSequenceLength":"19282","totalUngappedLength":"18847"},"currentAccession":"GCA_005891365.1","organism":{"organismName":"Bacteriophage sp.","taxId":38018},"sourceDatabase":"SOURCE_DATABASE_GENBANK"}
{"accession":"GCA_005891385.1","annotationInfo":{"name":"Annotation submitted by Department of Microbiology, Perelman School of Medicine","provider":"Department of Microbiology, Perelman School of Medicine","releaseDate":"2012-02-27","stats":{"geneCounts":{"proteinCoding":6,"total":6}}},"assemblyInfo":{"assemblyLevel":"Chromosome","assemblyMethod":"SOAPdenovo v. 1.05","assemblyName":"ASM589138v1","assemblyStatus":"current","assemblyType":"haploid","releaseDate":"2012-02-22","sequencingTech":"Illumina","submitter":"Department of Microbiology, Perelman School of Medicine"},"assemblyStats":{"contigL50":1,"contigN50":8536,"gcCount":"6416","gcPercent":48.5,"numberOfComponentSequences":1,"numberOfContigs":4,"numberOfScaffolds":1,"scaffoldL50":1,"scaffoldN50":13427,"totalNumberOfChromosomes":1,"totalSequenceLength":"13427","totalUngappedLength":"13222"},"currentAccession":"GCA_005891385.1","organism":{"organismName":"Bacteriophage sp.","taxId":38018},"sourceDatabase":"SOURCE_DATABASE_GENBANK"}
{"accession":"GCA_005891405.1","annotationInfo":{"name":"Annotation submitted by Department of Microbiology, Perelman School of Medicine","provider":"Department of Microbiology, Perelman School of Medicine","releaseDate":"2012-02-27","stats":{"geneCounts":{"proteinCoding":28,"total":28}}},"assemblyInfo":{"assemblyLevel":"Chromosome","assemblyMethod":"SOAPdenovo v. 1.05","assemblyName":"ASM589140v1","assemblyStatus":"current","assemblyType":"haploid","releaseDate":"2012-02-22","sequencingTech":"Illumina","submitter":"Department of Microbiology, Perelman School of Medicine"},"assemblyStats":{"contigL50":2,"contigN50":14056,"gcCount":"19182","gcPercent":45.5,"numberOfComponentSequences":1,"numberOfContigs":5,"numberOfScaffolds":1,"scaffoldL50":1,"scaffoldN50":42280,"totalNumberOfChromosomes":1,"totalSequenceLength":"42280","totalUngappedLength":"42010"},"currentAccession":"GCA_005891405.1","organism":{"organismName":"Bacteriophage sp.","taxId":38018},"sourceDatabase":"SOURCE_DATABASE_GENBANK"}
{"accession":"GCA_005891425.1","annotationInfo":{"name":"Annotation submitted by Department of Microbiology, Perelman School of Medicine","provider":"Department of Microbiology, Perelman School of Medicine","releaseDate":"2012-02-27","stats":{"geneCounts":{"proteinCoding":40,"total":40}}},"assemblyInfo":{"assemblyLevel":"Chromosome","assemblyMethod":"SOAPdenovo v. 1.05","assemblyName":"ASM589142v1","assemblyStatus":"current","assemblyType":"haploid","releaseDate":"2012-02-22","sequencingTech":"Illumina","submitter":"Department of Microbiology, Perelman School of Medicine"},"assemblyStats":{"contigL50":3,"contigN50":4582,"gcCount":"14658","gcPercent":44.0,"numberOfComponentSequences":1,"numberOfContigs":13,"numberOfScaffolds":1,"scaffoldL50":1,"scaffoldN50":34307,"totalNumberOfChromosomes":1,"totalSequenceLength":"34307","totalUngappedLength":"33427"},"currentAccession":"GCA_005891425.1","organism":{"organismName":"Bacteriophage sp.","taxId":38018},"sourceDatabase":"SOURCE_DATABASE_GENBANK"}
{"accession":"GCA_005891445.1","annotationInfo":{"name":"Annotation submitted by Department of Microbiology, Perelman School of Medicine","provider":"Department of Microbiology, Perelman School of Medicine","releaseDate":"2012-02-27","stats":{"geneCounts":{"other":1,"proteinCoding":26,"total":27}}},"assemblyInfo":{"assemblyLevel":"Chromosome","assemblyMethod":"SOAPdenovo v. 1.05","assemblyName":"ASM589144v1","assemblyStatus":"current","assemblyType":"haploid","releaseDate":"2012-02-22","sequencingTech":"Illumina","submitter":"Department of Microbiology, Perelman School of Medicine"},"assemblyStats":{"contigL50":3,"contigN50":6296,"gcCount":"16533","gcPercent":35.5,"numberOfComponentSequences":1,"numberOfContigs":15,"numberOfScaffolds":1,"scaffoldL50":1,"scaffoldN50":47751,"totalNumberOfChromosomes":1,"totalSequenceLength":"47751","totalUngappedLength":"46656"},"currentAccession":"GCA_005891445.1","organism":{"organismName":"Bacteriophage sp.","taxId":38018},"sourceDatabase":"SOURCE_DATABASE_GENBANK"}
{"accession":"GCA_005891465.1","annotationInfo":{"name":"Annotation submitted by Department of Microbiology, Perelman School of Medicine","provider":"Department of Microbiology, Perelman School of Medicine","releaseDate":"2012-02-27","stats":{"geneCounts":{"proteinCoding":25,"total":25}}},"assemblyInfo":{"assemblyLevel":"Chromosome","assemblyMethod":"SOAPdenovo v. 1.05","assemblyName":"ASM589146v1","assemblyStatus":"current","assemblyType":"haploid","releaseDate":"2012-02-22","sequencingTech":"Illumina","submitter":"Department of Microbiology, Perelman School of Medicine"},"assemblyStats":{"contigL50":4,"contigN50":4546,"gcCount":"18353","gcPercent":44.0,"numberOfComponentSequences":1,"numberOfContigs":26,"numberOfScaffolds":1,"scaffoldL50":1,"scaffoldN50":43586,"totalNumberOfChromosomes":1,"totalSequenceLength":"43586","totalUngappedLength":"41863"},"currentAccession":"GCA_005891465.1","organism":{"organismName":"Bacteriophage sp.","taxId":38018},"sourceDatabase":"SOURCE_DATABASE_GENBANK"}
{"accession":"GCA_005891485.1","annotationInfo":{"name":"Annotation submitted by Department of Microbiology, Perelman School of Medicine","provider":"Department of Microbiology, Perelman School of Medicine","releaseDate":"2012-02-27","stats":{"geneCounts":{"proteinCoding":15,"total":15}}},"assemblyInfo":{"assemblyLevel":"Chromosome","assemblyMethod":"SOAPdenovo v. 1.05","assemblyName":"ASM589148v1","assemblyStatus":"current","assemblyType":"haploid","releaseDate":"2012-02-22","sequencingTech":"Illumina","submitter":"Department of Microbiology, Perelman School of Medicine"},"assemblyStats":{"contigL50":2,"contigN50":2169,"gcCount":"5012","gcPercent":41.0,"numberOfComponentSequences":1,"numberOfContigs":9,"numberOfScaffolds":1,"scaffoldL50":1,"scaffoldN50":12807,"totalNumberOfChromosomes":1,"totalSequenceLength":"12807","totalUngappedLength":"12200"},"currentAccession":"GCA_005891485.1","organism":{"organismName":"Bacteriophage sp.","taxId":38018},"sourceDatabase":"SOURCE_DATABASE_GENBANK"}
{"accession":"GCA_005891505.1","annotationInfo":{"name":"Annotation submitted by Department of Microbiology, Perelman School of Medicine","provider":"Department of Microbiology, Perelman School of Medicine","releaseDate":"2012-02-27","stats":{"geneCounts":{"proteinCoding":4,"total":4}}},"assemblyInfo":{"assemblyLevel":"Chromosome","assemblyMethod":"SOAPdenovo v. 1.05","assemblyName":"ASM589150v1","assemblyStatus":"current","assemblyType":"haploid","releaseDate":"2012-02-22","sequencingTech":"Illumina","submitter":"Department of Microbiology, Perelman School of Medicine"},"assemblyStats":{"contigL50":1,"contigN50":6388,"gcCount":"4599","gcPercent":53.0,"numberOfComponentSequences":1,"numberOfContigs":3,"numberOfScaffolds":1,"scaffoldL50":1,"scaffoldN50":8886,"totalNumberOfChromosomes":1,"totalSequenceLength":"8886","totalUngappedLength":"8717"},"currentAccession":"GCA_005891505.1","organism":{"organismName":"Bacteriophage sp.","taxId":38018},"sourceDatabase":"SOURCE_DATABASE_GENBANK"}
{"accession":"GCA_009431915.1","assemblyInfo":{"assemblyLevel":"Complete Genome","assemblyMethod":"Spades v. 3.13.0","assemblyName":"ASM943191v1","assemblyStatus":"current","assemblyType":"haploid","pairedAssembly":{"accession":"GCF_009431915.1","annotationName":"Annotation submitted by NCBI RefSeq","status":"current"},"releaseDate":"2019-07-23","sequencingTech":"Illumina","submitter":"NGSP, Seqomics Ltd."},"assemblyStats":{"contigL50":1,"contigN50":31834,"gcCount":"16427","gcPercent":51.5,"numberOfComponentSequences":1,"numberOfContigs":1,"numberOfScaffolds":1,"scaffoldL50":1,"scaffoldN50":31834,"totalNumberOfChromosomes":1,"totalSequenceLength":"31834","totalUngappedLength":"31834"},"currentAccession":"GCA_009431915.1","organism":{"organismName":"Bacteriophage R18C","taxId":2592161},"pairedAccession":"GCF_009431915.1","sourceDatabase":"SOURCE_DATABASE_GENBANK","typeMaterial":{"typeDisplayText":"ICTV species exemplar","typeLabel":"TYPE_ICTV"}}
{"accession":"GCA_009667665.1","assemblyInfo":{"assemblyLevel":"Complete Genome","assemblyMethod":"Geneious v. Prime","assemblyName":"ASM966766v1","assemblyStatus":"current","assemblyType":"haploid","pairedAssembly":{"accession":"GCF_009667665.1","annotationName":"Annotation submitted by NCBI RefSeq","status":"current"},"releaseDate":"2019-11-12","sequencingTech":"Illumina","submitter":"Molecular Biology, Instituto de Investigacion Lightbourn, A. C."},"assemblyStats":{"contigL50":1,"contigN50":56734,"gcCount":"35926","gcPercent":63.5,"numberOfComponentSequences":1,"numberOfContigs":1,"numberOfScaffolds":1,"scaffoldL50":1,"scaffoldN50":56734,"totalNumberOfChromosomes":1,"totalSequenceLength":"56734","totalUngappedLength":"56734"},"currentAccession":"GCA_009667665.1","organism":{"organismName":"Bacteriophage Phobos","taxId":2662138},"pairedAccession":"GCF_009667665.1","sourceDatabase":"SOURCE_DATABASE_GENBANK","typeMaterial":{"typeDisplayText":"ICTV species exemplar","typeLabel":"TYPE_ICTV"}}
{"accession":"GCA_012594745.1","assemblyInfo":{"assemblyLevel":"Complete Genome","assemblyMethod":"MetaSPADES v. 3.12.0","assemblyName":"ASM1259474v1","assemblyStatus":"current","assemblyType":"haploid","bioprojectAccession":"PRJNA579886","bioprojectLineage":[{"bioprojects":[{"accession":"PRJNA579886","title":"Apis Mellifera Virome raw sequence reads"}]}],"biosample":{"accession":"SAMN13135928","attributes":[{"name":"host","value":"Apis mellifera"},{"name":"collection_date","value":"2013"},{"name":"geo_loc_name","value":"Belgium:Flanders"},{"name":"lat_lon","value":"NA"}],"bioprojects":[{"accession":"PRJNA579886"}],"description":{"comment":"Raw sequence reads for virus enriched (NetoVIR) bee illumina data (RNA & DNA), bees collected in october 2013.","organism":{"organismName":"insect metagenome","taxId":1234904},"title":"Viral Metagenome from Belgian Honey bees."},"lastUpdated":"2020-04-09T06:53:02.052","models":["Metagenome or environmental"],"owner":{"contacts":[{}],"name":"KULeuven"},"package":"Metagenome.environmental.1.0","publicationDate":"2020-04-09T00:00:00.000","sampleIds":[{"label":"Sample name","value":"Pools_2013"},{"db":"SRA","value":"SRS5627022"}],"status":{"status":"live","when":"2020-04-09T06:53:02.052"},"submissionDate":"2019-10-28T06:54:04.223"},"releaseDate":"2020-01-21","sequencingTech":"Illumina","submitter":"Microbiology and Immunology, KULeuven"},"assemblyStats":{"contigL50":1,"contigN50":6006,"gcCount":"3053","gcPercent":51.0,"numberOfComponentSequences":1,"numberOfContigs":1,"numberOfScaffolds":1,"scaffoldL50":1,"scaffoldN50":6006,"totalNumberOfChromosomes":1,"totalSequenceLength":"6006","totalUngappedLength":"6006"},"currentAccession":"GCA_012594745.1","organism":{"organismName":"Bacteriophage sp.","taxId":38018},"sourceDatabase":"SOURCE_DATABASE_GENBANK"}
{"accession":"GCA_012594815.1","assemblyInfo":{"assemblyLevel":"Complete Genome","assemblyMethod":"MetaSPADES v. 3.12.0","assemblyName":"ASM1259481v1","assemblyStatus":"current","assemblyType":"haploid","bioprojectAccession":"PRJNA579886","bioprojectLineage":[{"bioprojects":[{"accession":"PRJNA579886","title":"Apis Mellifera Virome raw sequence reads"}]}],"biosample":{"accession":"SAMN13135928","attributes":[{"name":"host","value":"Apis mellifera"},{"name":"collection_date","value":"2013"},{"name":"geo_loc_name","value":"Belgium:Flanders"},{"name":"lat_lon","value":"NA"}],"bioprojects":[{"accession":"PRJNA579886"}],"description":{"comment":"Raw sequence reads for virus enriched (NetoVIR) bee illumina data (RNA & DNA), bees collected in october 2013.","organism":{"organismName":"insect metagenome","taxId":1234904},"title":"Viral Metagenome from Belgian Honey bees."},"lastUpdated":"2020-04-09T06:53:02.052","models":["Metagenome or environmental"],"owner":{"contacts":[{}],"name":"KULeuven"},"package":"Metagenome.environmental.1.0","publicationDate":"2020-04-09T00:00:00.000","sampleIds":[{"label":"Sample name","value":"Pools_2013"},{"db":"SRA","value":"SRS5627022"}],"status":{"status":"live","when":"2020-04-09T06:53:02.052"},"submissionDate":"2019-10-28T06:54:04.223"},"releaseDate":"2020-01-21","sequencingTech":"Illumina","submitter":"Microbiology and Immunology, KULeuven"},"assemblyStats":{"contigL50":1,"contigN50":5379,"gcCount":"1746","gcPercent":32.5,"numberOfComponentSequences":1,"numberOfContigs":1,"numberOfScaffolds":1,"scaffoldL50":1,"scaffoldN50":5379,"totalNumberOfChromosomes":1,"totalSequenceLength":"5379","totalUngappedLength":"5379"},"currentAccession":"GCA_012594815.1","organism":{"organismName":"Bacteriophage sp.","taxId":38018},"sourceDatabase":"SOURCE_DATABASE_GENBANK"}
{"accession":"GCA_012594825.1","assemblyInfo":{"assemblyLevel":"Complete Genome","assemblyMethod":"MetaSPADES v. 3.12.0","assemblyName":"ASM1259482v1","assemblyStatus":"current","assemblyType":"haploid","bioprojectAccession":"PRJNA579886","bioprojectLineage":[{"bioprojects":[{"accession":"PRJNA579886","title":"Apis Mellifera Virome raw sequence reads"}]}],"biosample":{"accession":"SAMN13135928","attributes":[{"name":"host","value":"Apis mellifera"},{"name":"collection_date","value":"2013"},{"name":"geo_loc_name","value":"Belgium:Flanders"},{"name":"lat_lon","value":"NA"}],"bioprojects":[{"accession":"PRJNA579886"}],"description":{"comment":"Raw sequence reads for virus enriched (NetoVIR) bee illumina data (RNA & DNA), bees collected in october 2013.","organism":{"organismName":"insect metagenome","taxId":1234904},"title":"Viral Metagenome from Belgian Honey bees."},"lastUpdated":"2020-04-09T06:53:02.052","models":["Metagenome or environmental"],"owner":{"contacts":[{}],"name":"KULeuven"},"package":"Metagenome.environmental.1.0","publicationDate":"2020-04-09T00:00:00.000","sampleIds":[{"label":"Sample name","value":"Pools_2013"},{"db":"SRA","value":"SRS5627022"}],"status":{"status":"live","when":"2020-04-09T06:53:02.052"},"submissionDate":"2019-10-28T06:54:04.223"},"releaseDate":"2020-01-21","sequencingTech":"Illumina","submitter":"Microbiology and Immunology, KULeuven"},"assemblyStats":{"contigL50":1,"contigN50":5730,"gcCount":"2320","gcPercent":40.5,"numberOfComponentSequences":1,"numberOfContigs":1,"numberOfScaffolds":1,"scaffoldL50":1,"scaffoldN50":5730,"totalNumberOfChromosomes":1,"totalSequenceLength":"5730","totalUngappedLength":"5730"},"currentAccession":"GCA_012594825.1","organism":{"organismName":"Bacteriophage sp.","taxId":38018},"sourceDatabase":"SOURCE_DATABASE_GENBANK"}
{"accession":"GCA_012594855.1","assemblyInfo":{"assemblyLevel":"Complete Genome","assemblyMethod":"MetaSPADES v. 3.12.0","assemblyName":"ASM1259485v1","assemblyStatus":"current","assemblyType":"haploid","bioprojectAccession":"PRJNA579886","bioprojectLineage":[{"bioprojects":[{"accession":"PRJNA579886","title":"Apis Mellifera Virome raw sequence reads"}]}],"biosample":{"accession":"SAMN13135928","attributes":[{"name":"host","value":"Apis mellifera"},{"name":"collection_date","value":"2013"},{"name":"geo_loc_name","value":"Belgium:Flanders"},{"name":"lat_lon","value":"NA"}],"bioprojects":[{"accession":"PRJNA579886"}],"description":{"comment":"Raw sequence reads for virus enriched (NetoVIR) bee illumina data (RNA & DNA), bees collected in october 2013.","organism":{"organismName":"insect metagenome","taxId":1234904},"title":"Viral Metagenome from Belgian Honey bees."},"lastUpdated":"2020-04-09T06:53:02.052","models":["Metagenome or environmental"],"owner":{"contacts":[{}],"name":"KULeuven"},"package":"Metagenome.environmental.1.0","publicationDate":"2020-04-09T00:00:00.000","sampleIds":[{"label":"Sample name","value":"Pools_2013"},{"db":"SRA","value":"SRS5627022"}],"status":{"status":"live","when":"2020-04-09T06:53:02.052"},"submissionDate":"2019-10-28T06:54:04.223"},"releaseDate":"2020-01-21","sequencingTech":"Illumina","submitter":"Microbiology and Immunology, KULeuven"},"assemblyStats":{"contigL50":1,"contigN50":5920,"gcCount":"2269","gcPercent":38.5,"numberOfComponentSequences":1,"numberOfContigs":1,"numberOfScaffolds":1,"scaffoldL50":1,"scaffoldN50":5920,"totalNumberOfChromosomes":1,"totalSequenceLength":"5920","totalUngappedLength":"5920"},"currentAccession":"GCA_012594855.1","organism":{"organismName":"Bacteriophage sp.","taxId":38018},"sourceDatabase":"SOURCE_DATABASE_GENBANK"}
{"accession":"GCA_012599045.1","assemblyInfo":{"assemblyLevel":"Complete Genome","assemblyMethod":"MetaSPADES v. 3.12.0","assemblyName":"ASM1259904v1","assemblyStatus":"current","assemblyType":"haploid","bioprojectAccession":"PRJNA579886","bioprojectLineage":[{"bioprojects":[{"accession":"PRJNA579886","title":"Apis Mellifera Virome raw sequence reads"}]}],"biosample":{"accession":"SAMN13135928","attributes":[{"name":"host","value":"Apis mellifera"},{"name":"collection_date","value":"2013"},{"name":"geo_loc_name","value":"Belgium:Flanders"},{"name":"lat_lon","value":"NA"}],"bioprojects":[{"accession":"PRJNA579886"}],"description":{"comment":"Raw sequence reads for virus enriched (NetoVIR) bee illumina data (RNA & DNA), bees collected in october 2013.","organism":{"organismName":"insect metagenome","taxId":1234904},"title":"Viral Metagenome from Belgian Honey bees."},"lastUpdated":"2020-04-09T06:53:02.052","models":["Metagenome or environmental"],"owner":{"contacts":[{}],"name":"KULeuven"},"package":"Metagenome.environmental.1.0","publicationDate":"2020-04-09T00:00:00.000","sampleIds":[{"label":"Sample name","value":"Pools_2013"},{"db":"SRA","value":"SRS5627022"}],"status":{"status":"live","when":"2020-04-09T06:53:02.052"},"submissionDate":"2019-10-28T06:54:04.223"},"releaseDate":"2020-01-21","sequencingTech":"Illumina","submitter":"Microbiology and Immunology, KULeuven"},"assemblyStats":{"contigL50":1,"contigN50":5954,"gcCount":"2339","gcPercent":39.5,"numberOfComponentSequences":1,"numberOfContigs":1,"numberOfScaffolds":1,"scaffoldL50":1,"scaffoldN50":5954,"totalNumberOfChromosomes":1,"totalSequenceLength":"5954","totalUngappedLength":"5954"},"currentAccession":"GCA_012599045.1","organism":{"organismName":"Bacteriophage sp.","taxId":38018},"sourceDatabase":"SOURCE_DATABASE_GENBANK"}
{"accession":"GCA_012599065.1","assemblyInfo":{"assemblyLevel":"Complete Genome","assemblyMethod":"MetaSPADES v. 3.12.0","assemblyName":"ASM1259906v1","assemblyStatus":"current","assemblyType":"haploid","bioprojectAccession":"PRJNA579886","bioprojectLineage":[{"bioprojects":[{"accession":"PRJNA579886","title":"Apis Mellifera Virome raw sequence reads"}]}],"biosample":{"accession":"SAMN13135928","attributes":[{"name":"host","value":"Apis mellifera"},{"name":"collection_date","value":"2013"},{"name":"geo_loc_name","value":"Belgium:Flanders"},{"name":"lat_lon","value":"NA"}],"bioprojects":[{"accession":"PRJNA579886"}],"description":{"comment":"Raw sequence reads for virus enriched (NetoVIR) bee illumina data (RNA & DNA), bees collected in october 2013.","organism":{"organismName":"insect metagenome","taxId":1234904},"title":"Viral Metagenome from Belgian Honey bees."},"lastUpdated":"2020-04-09T06:53:02.052","models":["Metagenome or environmental"],"owner":{"contacts":[{}],"name":"KULeuven"},"package":"Metagenome.environmental.1.0","publicationDate":"2020-04-09T00:00:00.000","sampleIds":[{"label":"Sample name","value":"Pools_2013"},{"db":"SRA","value":"SRS5627022"}],"status":{"status":"live","when":"2020-04-09T06:53:02.052"},"submissionDate":"2019-10-28T06:54:04.223"},"releaseDate":"2020-01-21","sequencingTech":"Illumina","submitter":"Microbiology and Immunology, KULeuven"},"assemblyStats":{"contigL50":1,"contigN50":6722,"gcCount":"2472","gcPercent":37.0,"numberOfComponentSequences":1,"numberOfContigs":1,"numberOfScaffolds":1,"scaffoldL50":1,"scaffoldN50":6722,"totalNumberOfChromosomes":1,"totalSequenceLength":"6722","totalUngappedLength":"6722"},"currentAccession":"GCA_012599065.1","organism":{"organismName":"Bacteriophage sp.","taxId":38018},"sourceDatabase":"SOURCE_DATABASE_GENBANK"}
{"accession":"GCA_012599085.1","assemblyInfo":{"assemblyLevel":"Complete Genome","assemblyMethod":"MetaSPADES v. 3.12.0","assemblyName":"ASM1259908v1","assemblyStatus":"current","assemblyType":"haploid","bioprojectAccession":"PRJNA579886","bioprojectLineage":[{"bioprojects":[{"accession":"PRJNA579886","title":"Apis Mellifera Virome raw sequence reads"}]}],"biosample":{"accession":"SAMN13135928","attributes":[{"name":"host","value":"Apis mellifera"},{"name":"collection_date","value":"2013"},{"name":"geo_loc_name","value":"Belgium:Flanders"},{"name":"lat_lon","value":"NA"}],"bioprojects":[{"accession":"PRJNA579886"}],"description":{"comment":"Raw sequence reads for virus enriched (NetoVIR) bee illumina data (RNA & DNA), bees collected in october 2013.","organism":{"organismName":"insect metagenome","taxId":1234904},"title":"Viral Metagenome from Belgian Honey bees."},"lastUpdated":"2020-04-09T06:53:02.052","models":["Metagenome or environmental"],"owner":{"contacts":[{}],"name":"KULeuven"},"package":"Metagenome.environmental.1.0","publicationDate":"2020-04-09T00:00:00.000","sampleIds":[{"label":"Sample name","value":"Pools_2013"},{"db":"SRA","value":"SRS5627022"}],"status":{"status":"live","when":"2020-04-09T06:53:02.052"},"submissionDate":"2019-10-28T06:54:04.223"},"releaseDate":"2020-01-21","sequencingTech":"Illumina","submitter":"Microbiology and Immunology, KULeuven"},"assemblyStats":{"contigL50":1,"contigN50":10143,"gcCount":"3837","gcPercent":38.0,"numberOfComponentSequences":1,"numberOfContigs":1,"numberOfScaffolds":1,"scaffoldL50":1,"scaffoldN50":10143,"totalNumberOfChromosomes":1,"totalSequenceLength":"10143","totalUngappedLength":"10143"},"currentAccession":"GCA_012599085.1","organism":{"organismName":"Bacteriophage sp.","taxId":38018},"sourceDatabase":"SOURCE_DATABASE_GENBANK"}
{"accession":"GCA_012599095.1","assemblyInfo":{"assemblyLevel":"Complete Genome","assemblyMethod":"MetaSPADES v. 3.12.0","assemblyName":"ASM1259909v1","assemblyStatus":"current","assemblyType":"haploid","bioprojectAccession":"PRJNA579886","bioprojectLineage":[{"bioprojects":[{"accession":"PRJNA579886","title":"Apis Mellifera Virome raw sequence reads"}]}],"biosample":{"accession":"SAMN13135928","attributes":[{"name":"host","value":"Apis mellifera"},{"name":"collection_date","value":"2013"},{"name":"geo_loc_name","value":"Belgium:Flanders"},{"name":"lat_lon","value":"NA"}],"bioprojects":[{"accession":"PRJNA579886"}],"description":{"comment":"Raw sequence reads for virus enriched (NetoVIR) bee illumina data (RNA & DNA), bees collected in october 2013.","organism":{"organismName":"insect metagenome","taxId":1234904},"title":"Viral Metagenome from Belgian Honey bees."},"lastUpdated":"2020-04-09T06:53:02.052","models":["Metagenome or environmental"],"owner":{"contacts":[{}],"name":"KULeuven"},"package":"Metagenome.environmental.1.0","publicationDate":"2020-04-09T00:00:00.000","sampleIds":[{"label":"Sample name","value":"Pools_2013"},{"db":"SRA","value":"SRS5627022"}],"status":{"status":"live","when":"2020-04-09T06:53:02.052"},"submissionDate":"2019-10-28T06:54:04.223"},"releaseDate":"2020-01-21","sequencingTech":"Illumina","submitter":"Microbiology and Immunology, KULeuven"},"assemblyStats":{"contigL50":1,"contigN50":137464,"gcCount":"47342","gcPercent":34.5,"numberOfComponentSequences":1,"numberOfContigs":1,"numberOfScaffolds":1,"scaffoldL50":1,"scaffoldN50":137464,"totalNumberOfChromosomes":1,"totalSequenceLength":"137464","totalUngappedLength":"137464"},"currentAccession":"GCA_012599095.1","organism":{"organismName":"Bacteriophage sp.","taxId":38018},"sourceDatabase":"SOURCE_DATABASE_GENBANK"}
{"accession":"GCA_012599125.1","assemblyInfo":{"assemblyLevel":"Complete Genome","assemblyMethod":"MetaSPADES v. 3.12.0","assemblyName":"ASM1259912v1","assemblyStatus":"current","assemblyType":"haploid","bioprojectAccession":"PRJNA579886","bioprojectLineage":[{"bioprojects":[{"accession":"PRJNA579886","title":"Apis Mellifera Virome raw sequence reads"}]}],"biosample":{"accession":"SAMN13135928","attributes":[{"name":"host","value":"Apis mellifera"},{"name":"collection_date","value":"2013"},{"name":"geo_loc_name","value":"Belgium:Flanders"},{"name":"lat_lon","value":"NA"}],"bioprojects":[{"accession":"PRJNA579886"}],"description":{"comment":"Raw sequence reads for virus enriched (NetoVIR) bee illumina data (RNA & DNA), bees collected in october 2013.","organism":{"organismName":"insect metagenome","taxId":1234904},"title":"Viral Metagenome from Belgian Honey bees."},"lastUpdated":"2020-04-09T06:53:02.052","models":["Metagenome or environmental"],"owner":{"contacts":[{}],"name":"KULeuven"},"package":"Metagenome.environmental.1.0","publicationDate":"2020-04-09T00:00:00.000","sampleIds":[{"label":"Sample name","value":"Pools_2013"},{"db":"SRA","value":"SRS5627022"}],"status":{"status":"live","when":"2020-04-09T06:53:02.052"},"submissionDate":"2019-10-28T06:54:04.223"},"releaseDate":"2020-01-21","sequencingTech":"Illumina","submitter":"Microbiology and Immunology, KULeuven"},"assemblyStats":{"contigL50":1,"contigN50":5191,"gcCount":"2546","gcPercent":49.0,"numberOfComponentSequences":1,"numberOfContigs":1,"numberOfScaffolds":1,"scaffoldL50":1,"scaffoldN50":5191,"totalNumberOfChromosomes":1,"totalSequenceLength":"5191","totalUngappedLength":"5191"},"currentAccession":"GCA_012599125.1","organism":{"organismName":"Bacteriophage sp.","taxId":38018},"sourceDatabase":"SOURCE_DATABASE_GENBANK"}
{"accession":"GCA_012599135.1","assemblyInfo":{"assemblyLevel":"Complete Genome","assemblyMethod":"MetaSPADES v. 3.12.0","assemblyName":"ASM1259913v1","assemblyStatus":"current","assemblyType":"haploid","bioprojectAccession":"PRJNA579886","bioprojectLineage":[{"bioprojects":[{"accession":"PRJNA579886","title":"Apis Mellifera Virome raw sequence reads"}]}],"biosample":{"accession":"SAMN13135928","attributes":[{"name":"host","value":"Apis mellifera"},{"name":"collection_date","value":"2013"},{"name":"geo_loc_name","value":"Belgium:Flanders"},{"name":"lat_lon","value":"NA"}],"bioprojects":[{"accession":"PRJNA579886"}],"description":{"comment":"Raw sequence reads for virus enriched (NetoVIR) bee illumina data (RNA & DNA), bees collected in october 2013.","organism":{"organismName":"insect metagenome","taxId":1234904},"title":"Viral Metagenome from Belgian Honey bees."},"lastUpdated":"2020-04-09T06:53:02.052","models":["Metagenome or environmental"],"owner":{"contacts":[{}],"name":"KULeuven"},"package":"Metagenome.environmental.1.0","publicationDate":"2020-04-09T00:00:00.000","sampleIds":[{"label":"Sample name","value":"Pools_2013"},{"db":"SRA","value":"SRS5627022"}],"status":{"status":"live","when":"2020-04-09T06:53:02.052"},"submissionDate":"2019-10-28T06:54:04.223"},"releaseDate":"2020-01-21","sequencingTech":"Illumina","submitter":"Microbiology and Immunology, KULeuven"},"assemblyStats":{"contigL50":1,"contigN50":6207,"gcCount":"2428","gcPercent":39.0,"numberOfComponentSequences":1,"numberOfContigs":1,"numberOfScaffolds":1,"scaffoldL50":1,"scaffoldN50":6207,"totalNumberOfChromosomes":1,"totalSequenceLength":"6207","totalUngappedLength":"6207"},"currentAccession":"GCA_012599135.1","organism":{"organismName":"Bacteriophage sp.","taxId":38018},"sourceDatabase":"SOURCE_DATABASE_GENBANK"}
{"accession":"GCA_012599205.1","assemblyInfo":{"assemblyLevel":"Complete Genome","assemblyMethod":"MetaSPADES v. 3.12.0","assemblyName":"ASM1259920v1","assemblyStatus":"current","assemblyType":"haploid","bioprojectAccession":"PRJNA579886","bioprojectLineage":[{"bioprojects":[{"accession":"PRJNA579886","title":"Apis Mellifera Virome raw sequence reads"}]}],"biosample":{"accession":"SAMN13135928","attributes":[{"name":"host","value":"Apis mellifera"},{"name":"collection_date","value":"2013"},{"name":"geo_loc_name","value":"Belgium:Flanders"},{"name":"lat_lon","value":"NA"}],"bioprojects":[{"accession":"PRJNA579886"}],"description":{"comment":"Raw sequence reads for virus enriched (NetoVIR) bee illumina data (RNA & DNA), bees collected in october 2013.","organism":{"organismName":"insect metagenome","taxId":1234904},"title":"Viral Metagenome from Belgian Honey bees."},"lastUpdated":"2020-04-09T06:53:02.052","models":["Metagenome or environmental"],"owner":{"contacts":[{}],"name":"KULeuven"},"package":"Metagenome.environmental.1.0","publicationDate":"2020-04-09T00:00:00.000","sampleIds":[{"label":"Sample name","value":"Pools_2013"},{"db":"SRA","value":"SRS5627022"}],"status":{"status":"live","when":"2020-04-09T06:53:02.052"},"submissionDate":"2019-10-28T06:54:04.223"},"releaseDate":"2020-01-21","sequencingTech":"Illumina","submitter":"Microbiology and Immunology, KULeuven"},"assemblyStats":{"contigL50":1,"contigN50":7375,"gcCount":"4018","gcPercent":54.5,"numberOfComponentSequences":1,"numberOfContigs":1,"numberOfScaffolds":1,"scaffoldL50":1,"scaffoldN50":7375,"totalNumberOfChromosomes":1,"totalSequenceLength":"7375","totalUngappedLength":"7375"},"currentAccession":"GCA_012599205.1","organism":{"organismName":"Bacteriophage sp.","taxId":38018},"sourceDatabase":"SOURCE_DATABASE_GENBANK"}
{"accession":"GCA_012599215.1","assemblyInfo":{"assemblyLevel":"Complete Genome","assemblyMethod":"MetaSPADES v. 3.12.0","assemblyName":"ASM1259921v1","assemblyStatus":"current","assemblyType":"haploid","bioprojectAccession":"PRJNA579886","bioprojectLineage":[{"bioprojects":[{"accession":"PRJNA579886","title":"Apis Mellifera Virome raw sequence reads"}]}],"biosample":{"accession":"SAMN13135928","attributes":[{"name":"host","value":"Apis mellifera"},{"name":"collection_date","value":"2013"},{"name":"geo_loc_name","value":"Belgium:Flanders"},{"name":"lat_lon","value":"NA"}],"bioprojects":[{"accession":"PRJNA579886"}],"description":{"comment":"Raw sequence reads for virus enriched (NetoVIR) bee illumina data (RNA & DNA), bees collected in october 2013.","organism":{"organismName":"insect metagenome","taxId":1234904},"title":"Viral Metagenome from Belgian Honey bees."},"lastUpdated":"2020-04-09T06:53:02.052","models":["Metagenome or environmental"],"owner":{"contacts":[{}],"name":"KULeuven"},"package":"Metagenome.environmental.1.0","publicationDate":"2020-04-09T00:00:00.000","sampleIds":[{"label":"Sample name","value":"Pools_2013"},{"db":"SRA","value":"SRS5627022"}],"status":{"status":"live","when":"2020-04-09T06:53:02.052"},"submissionDate":"2019-10-28T06:54:04.223"},"releaseDate":"2020-01-21","sequencingTech":"Illumina","submitter":"Microbiology and Immunology, KULeuven"},"assemblyStats":{"contigL50":1,"contigN50":5960,"gcCount":"2359","gcPercent":39.5,"numberOfComponentSequences":1,"numberOfContigs":1,"numberOfScaffolds":1,"scaffoldL50":1,"scaffoldN50":5960,"totalNumberOfChromosomes":1,"totalSequenceLength":"5960","totalUngappedLength":"5960"},"currentAccession":"GCA_012599215.1","organism":{"organismName":"Bacteriophage sp.","taxId":38018},"sourceDatabase":"SOURCE_DATABASE_GENBANK"}
{"accession":"GCA_012599225.1","assemblyInfo":{"assemblyLevel":"Complete Genome","assemblyMethod":"MetaSPADES v. 3.12.0","assemblyName":"ASM1259922v1","assemblyStatus":"current","assemblyType":"haploid","bioprojectAccession":"PRJNA579886","bioprojectLineage":[{"bioprojects":[{"accession":"PRJNA579886","title":"Apis Mellifera Virome raw sequence reads"}]}],"biosample":{"accession":"SAMN13135928","attributes":[{"name":"host","value":"Apis mellifera"},{"name":"collection_date","value":"2013"},{"name":"geo_loc_name","value":"Belgium:Flanders"},{"name":"lat_lon","value":"NA"}],"bioprojects":[{"accession":"PRJNA579886"}],"description":{"comment":"Raw sequence reads for virus enriched (NetoVIR) bee illumina data (RNA & DNA), bees collected in october 2013.","organism":{"organismName":"insect metagenome","taxId":1234904},"title":"Viral Metagenome from Belgian Honey bees."},"lastUpdated":"2020-04-09T06:53:02.052","models":["Metagenome or environmental"],"owner":{"contacts":[{}],"name":"KULeuven"},"package":"Metagenome.environmental.1.0","publicationDate":"2020-04-09T00:00:00.000","sampleIds":[{"label":"Sample name","value":"Pools_2013"},{"db":"SRA","value":"SRS5627022"}],"status":{"status":"live","when":"2020-04-09T06:53:02.052"},"submissionDate":"2019-10-28T06:54:04.223"},"releaseDate":"2020-01-21","sequencingTech":"Illumina","submitter":"Microbiology and Immunology, KULeuven"},"assemblyStats":{"contigL50":1,"contigN50":5058,"gcCount":"1926","gcPercent":38.0,"numberOfComponentSequences":1,"numberOfContigs":1,"numberOfScaffolds":1,"scaffoldL50":1,"scaffoldN50":5058,"totalNumberOfChromosomes":1,"totalSequenceLength":"5058","totalUngappedLength":"5058"},"currentAccession":"GCA_012599225.1","organism":{"organismName":"Bacteriophage sp.","taxId":38018},"sourceDatabase":"SOURCE_DATABASE_GENBANK"}
{"accession":"GCA_012599235.1","assemblyInfo":{"assemblyLevel":"Complete Genome","assemblyMethod":"MetaSPADES v. 3.12.0","assemblyName":"ASM1259923v1","assemblyStatus":"current","assemblyType":"haploid","bioprojectAccession":"PRJNA579886","bioprojectLineage":[{"bioprojects":[{"accession":"PRJNA579886","title":"Apis Mellifera Virome raw sequence reads"}]}],"biosample":{"accession":"SAMN13135928","attributes":[{"name":"host","value":"Apis mellifera"},{"name":"collection_date","value":"2013"},{"name":"geo_loc_name","value":"Belgium:Flanders"},{"name":"lat_lon","value":"NA"}],"bioprojects":[{"accession":"PRJNA579886"}],"description":{"comment":"Raw sequence reads for virus enriched (NetoVIR) bee illumina data (RNA & DNA), bees collected in october 2013.","organism":{"organismName":"insect metagenome","taxId":1234904},"title":"Viral Metagenome from Belgian Honey bees."},"lastUpdated":"2020-04-09T06:53:02.052","models":["Metagenome or environmental"],"owner":{"contacts":[{}],"name":"KULeuven"},"package":"Metagenome.environmental.1.0","publicationDate":"2020-04-09T00:00:00.000","sampleIds":[{"label":"Sample name","value":"Pools_2013"},{"db":"SRA","value":"SRS5627022"}],"status":{"status":"live","when":"2020-04-09T06:53:02.052"},"submissionDate":"2019-10-28T06:54:04.223"},"releaseDate":"2020-01-21","sequencingTech":"Illumina","submitter":"Microbiology and Immunology, KULeuven"},"assemblyStats":{"contigL50":1,"contigN50":9254,"gcCount":"4155","gcPercent":45.0,"numberOfComponentSequences":1,"numberOfContigs":1,"numberOfScaffolds":1,"scaffoldL50":1,"scaffoldN50":9254,"totalNumberOfChromosomes":1,"totalSequenceLength":"9254","totalUngappedLength":"9254"},"currentAccession":"GCA_012599235.1","organism":{"organismName":"Bacteriophage sp.","taxId":38018},"sourceDatabase":"SOURCE_DATABASE_GENBANK"}
{"accession":"GCA_012599265.1","assemblyInfo":{"assemblyLevel":"Complete Genome","assemblyMethod":"MetaSPADES v. 3.12.0","assemblyName":"ASM1259926v1","assemblyStatus":"current","assemblyType":"haploid","bioprojectAccession":"PRJNA579886","bioprojectLineage":[{"bioprojects":[{"accession":"PRJNA579886","title":"Apis Mellifera Virome raw sequence reads"}]}],"biosample":{"accession":"SAMN13135928","attributes":[{"name":"host","value":"Apis mellifera"},{"name":"collection_date","value":"2013"},{"name":"geo_loc_name","value":"Belgium:Flanders"},{"name":"lat_lon","value":"NA"}],"bioprojects":[{"accession":"PRJNA579886"}],"description":{"comment":"Raw sequence reads for virus enriched (NetoVIR) bee illumina data (RNA & DNA), bees collected in october 2013.","organism":{"organismName":"insect metagenome","taxId":1234904},"title":"Viral Metagenome from Belgian Honey bees."},"lastUpdated":"2020-04-09T06:53:02.052","models":["Metagenome or environmental"],"owner":{"contacts":[{}],"name":"KULeuven"},"package":"Metagenome.environmental.1.0","publicationDate":"2020-04-09T00:00:00.000","sampleIds":[{"label":"Sample name","value":"Pools_2013"},{"db":"SRA","value":"SRS5627022"}],"status":{"status":"live","when":"2020-04-09T06:53:02.052"},"submissionDate":"2019-10-28T06:54:04.223"},"releaseDate":"2020-01-21","sequencingTech":"Illumina","submitter":"Microbiology and Immunology, KULeuven"},"assemblyStats":{"contigL50":1,"contigN50":7519,"gcCount":"2746","gcPercent":36.5,"numberOfComponentSequences":1,"numberOfContigs":1,"numberOfScaffolds":1,"scaffoldL50":1,"scaffoldN50":7519,"totalNumberOfChromosomes":1,"totalSequenceLength":"7519","totalUngappedLength":"7519"},"currentAccession":"GCA_012599265.1","organism":{"organismName":"Bacteriophage sp.","taxId":38018},"sourceDatabase":"SOURCE_DATABASE_GENBANK"}
{"accession":"GCA_012599275.1","assemblyInfo":{"assemblyLevel":"Complete Genome","assemblyMethod":"MetaSPADES v. 3.12.0","assemblyName":"ASM1259927v1","assemblyStatus":"current","assemblyType":"haploid","bioprojectAccession":"PRJNA579886","bioprojectLineage":[{"bioprojects":[{"accession":"PRJNA579886","title":"Apis Mellifera Virome raw sequence reads"}]}],"biosample":{"accession":"SAMN13135928","attributes":[{"name":"host","value":"Apis mellifera"},{"name":"collection_date","value":"2013"},{"name":"geo_loc_name","value":"Belgium:Flanders"},{"name":"lat_lon","value":"NA"}],"bioprojects":[{"accession":"PRJNA579886"}],"description":{"comment":"Raw sequence reads for virus enriched (NetoVIR) bee illumina data (RNA & DNA), bees collected in october 2013.","organism":{"organismName":"insect metagenome","taxId":1234904},"title":"Viral Metagenome from Belgian Honey bees."},"lastUpdated":"2020-04-09T06:53:02.052","models":["Metagenome or environmental"],"owner":{"contacts":[{}],"name":"KULeuven"},"package":"Metagenome.environmental.1.0","publicationDate":"2020-04-09T00:00:00.000","sampleIds":[{"label":"Sample name","value":"Pools_2013"},{"db":"SRA","value":"SRS5627022"}],"status":{"status":"live","when":"2020-04-09T06:53:02.052"},"submissionDate":"2019-10-28T06:54:04.223"},"releaseDate":"2020-01-21","sequencingTech":"Illumina","submitter":"Microbiology and Immunology, KULeuven"},"assemblyStats":{"contigL50":1,"contigN50":8648,"gcCount":"3063","gcPercent":35.5,"numberOfComponentSequences":1,"numberOfContigs":1,"numberOfScaffolds":1,"scaffoldL50":1,"scaffoldN50":8648,"totalNumberOfChromosomes":1,"totalSequenceLength":"8648","totalUngappedLength":"8648"},"currentAccession":"GCA_012599275.1","organism":{"organismName":"Bacteriophage sp.","taxId":38018},"sourceDatabase":"SOURCE_DATABASE_GENBANK"}
{"accession":"GCA_012599285.1","assemblyInfo":{"assemblyLevel":"Complete Genome","assemblyMethod":"MetaSPADES v. 3.12.0","assemblyName":"ASM1259928v1","assemblyStatus":"current","assemblyType":"haploid","bioprojectAccession":"PRJNA579886","bioprojectLineage":[{"bioprojects":[{"accession":"PRJNA579886","title":"Apis Mellifera Virome raw sequence reads"}]}],"biosample":{"accession":"SAMN13135928","attributes":[{"name":"host","value":"Apis mellifera"},{"name":"collection_date","value":"2013"},{"name":"geo_loc_name","value":"Belgium:Flanders"},{"name":"lat_lon","value":"NA"}],"bioprojects":[{"accession":"PRJNA579886"}],"description":{"comment":"Raw sequence reads for virus enriched (NetoVIR) bee illumina data (RNA & DNA), bees collected in october 2013.","organism":{"organismName":"insect metagenome","taxId":1234904},"title":"Viral Metagenome from Belgian Honey bees."},"lastUpdated":"2020-04-09T06:53:02.052","models":["Metagenome or environmental"],"owner":{"contacts":[{}],"name":"KULeuven"},"package":"Metagenome.environmental.1.0","publicationDate":"2020-04-09T00:00:00.000","sampleIds":[{"label":"Sample name","value":"Pools_2013"},{"db":"SRA","value":"SRS5627022"}],"status":{"status":"live","when":"2020-04-09T06:53:02.052"},"submissionDate":"2019-10-28T06:54:04.223"},"releaseDate":"2020-01-21","sequencingTech":"Illumina","submitter":"Microbiology and Immunology, KULeuven"},"assemblyStats":{"contigL50":1,"contigN50":8924,"gcCount":"3136","gcPercent":35.0,"numberOfComponentSequences":1,"numberOfContigs":1,"numberOfScaffolds":1,"scaffoldL50":1,"scaffoldN50":8924,"totalNumberOfChromosomes":1,"totalSequenceLength":"8924","totalUngappedLength":"8924"},"currentAccession":"GCA_012599285.1","organism":{"organismName":"Bacteriophage sp.","taxId":38018},"sourceDatabase":"SOURCE_DATABASE_GENBANK"}
{"accession":"GCA_012599315.1","assemblyInfo":{"assemblyLevel":"Complete Genome","assemblyMethod":"MetaSPADES v. 3.12.0","assemblyName":"ASM1259931v1","assemblyStatus":"current","assemblyType":"haploid","bioprojectAccession":"PRJNA579886","bioprojectLineage":[{"bioprojects":[{"accession":"PRJNA579886","title":"Apis Mellifera Virome raw sequence reads"}]}],"biosample":{"accession":"SAMN13135928","attributes":[{"name":"host","value":"Apis mellifera"},{"name":"collection_date","value":"2013"},{"name":"geo_loc_name","value":"Belgium:Flanders"},{"name":"lat_lon","value":"NA"}],"bioprojects":[{"accession":"PRJNA579886"}],"description":{"comment":"Raw sequence reads for virus enriched (NetoVIR) bee illumina data (RNA & DNA), bees collected in october 2013.","organism":{"organismName":"insect metagenome","taxId":1234904},"title":"Viral Metagenome from Belgian Honey bees."},"lastUpdated":"2020-04-09T06:53:02.052","models":["Metagenome or environmental"],"owner":{"contacts":[{}],"name":"KULeuven"},"package":"Metagenome.environmental.1.0","publicationDate":"2020-04-09T00:00:00.000","sampleIds":[{"label":"Sample name","value":"Pools_2013"},{"db":"SRA","value":"SRS5627022"}],"status":{"status":"live","when":"2020-04-09T06:53:02.052"},"submissionDate":"2019-10-28T06:54:04.223"},"releaseDate":"2020-01-21","sequencingTech":"Illumina","submitter":"Microbiology and Immunology, KULeuven"},"assemblyStats":{"contigL50":1,"contigN50":11741,"gcCount":"4170","gcPercent":35.5,"numberOfComponentSequences":1,"numberOfContigs":1,"numberOfScaffolds":1,"scaffoldL50":1,"scaffoldN50":11741,"totalNumberOfChromosomes":1,"totalSequenceLength":"11741","totalUngappedLength":"11741"},"currentAccession":"GCA_012599315.1","organism":{"organismName":"Bacteriophage sp.","taxId":38018},"sourceDatabase":"SOURCE_DATABASE_GENBANK"}
{"accession":"GCA_012599325.1","assemblyInfo":{"assemblyLevel":"Complete Genome","assemblyMethod":"MetaSPADES v. 3.12.0","assemblyName":"ASM1259932v1","assemblyStatus":"current","assemblyType":"haploid","bioprojectAccession":"PRJNA579886","bioprojectLineage":[{"bioprojects":[{"accession":"PRJNA579886","title":"Apis Mellifera Virome raw sequence reads"}]}],"biosample":{"accession":"SAMN13135928","attributes":[{"name":"host","value":"Apis mellifera"},{"name":"collection_date","value":"2013"},{"name":"geo_loc_name","value":"Belgium:Flanders"},{"name":"lat_lon","value":"NA"}],"bioprojects":[{"accession":"PRJNA579886"}],"description":{"comment":"Raw sequence reads for virus enriched (NetoVIR) bee illumina data (RNA & DNA), bees collected in october 2013.","organism":{"organismName":"insect metagenome","taxId":1234904},"title":"Viral Metagenome from Belgian Honey bees."},"lastUpdated":"2020-04-09T06:53:02.052","models":["Metagenome or environmental"],"owner":{"contacts":[{}],"name":"KULeuven"},"package":"Metagenome.environmental.1.0","publicationDate":"2020-04-09T00:00:00.000","sampleIds":[{"label":"Sample name","value":"Pools_2013"},{"db":"SRA","value":"SRS5627022"}],"status":{"status":"live","when":"2020-04-09T06:53:02.052"},"submissionDate":"2019-10-28T06:54:04.223"},"releaseDate":"2020-01-21","sequencingTech":"Illumina","submitter":"Microbiology and Immunology, KULeuven"},"assemblyStats":{"contigL50":1,"contigN50":15100,"gcCount":"5498","gcPercent":36.5,"numberOfComponentSequences":1,"numberOfContigs":1,"numberOfScaffolds":1,"scaffoldL50":1,"scaffoldN50":15100,"totalNumberOfChromosomes":1,"totalSequenceLength":"15100","totalUngappedLength":"15100"},"currentAccession":"GCA_012599325.1","organism":{"organismName":"Bacteriophage sp.","taxId":38018},"sourceDatabase":"SOURCE_DATABASE_GENBANK"}
{"accession":"GCA_012599335.1","assemblyInfo":{"assemblyLevel":"Complete Genome","assemblyMethod":"MetaSPADES v. 3.12.0","assemblyName":"ASM1259933v1","assemblyStatus":"current","assemblyType":"haploid","bioprojectAccession":"PRJNA579886","bioprojectLineage":[{"bioprojects":[{"accession":"PRJNA579886","title":"Apis Mellifera Virome raw sequence reads"}]}],"biosample":{"accession":"SAMN13135928","attributes":[{"name":"host","value":"Apis mellifera"},{"name":"collection_date","value":"2013"},{"name":"geo_loc_name","value":"Belgium:Flanders"},{"name":"lat_lon","value":"NA"}],"bioprojects":[{"accession":"PRJNA579886"}],"description":{"comment":"Raw sequence reads for virus enriched (NetoVIR) bee illumina data (RNA & DNA), bees collected in october 2013.","organism":{"organismName":"insect metagenome","taxId":1234904},"title":"Viral Metagenome from Belgian Honey bees."},"lastUpdated":"2020-04-09T06:53:02.052","models":["Metagenome or environmental"],"owner":{"contacts":[{}],"name":"KULeuven"},"package":"Metagenome.environmental.1.0","publicationDate":"2020-04-09T00:00:00.000","sampleIds":[{"label":"Sample name","value":"Pools_2013"},{"db":"SRA","value":"SRS5627022"}],"status":{"status":"live","when":"2020-04-09T06:53:02.052"},"submissionDate":"2019-10-28T06:54:04.223"},"releaseDate":"2020-01-21","sequencingTech":"Illumina","submitter":"Microbiology and Immunology, KULeuven"},"assemblyStats":{"contigL50":1,"contigN50":22889,"gcCount":"8549","gcPercent":37.5,"numberOfComponentSequences":1,"numberOfContigs":1,"numberOfScaffolds":1,"scaffoldL50":1,"scaffoldN50":22889,"totalNumberOfChromosomes":1,"totalSequenceLength":"22889","totalUngappedLength":"22889"},"currentAccession":"GCA_012599335.1","organism":{"organismName":"Bacteriophage sp.","taxId":38018},"sourceDatabase":"SOURCE_DATABASE_GENBANK"}
{"accession":"GCA_012599365.1","assemblyInfo":{"assemblyLevel":"Complete Genome","assemblyMethod":"MetaSPADES v. 3.12.0","assemblyName":"ASM1259936v1","assemblyStatus":"current","assemblyType":"haploid","bioprojectAccession":"PRJNA579886","bioprojectLineage":[{"bioprojects":[{"accession":"PRJNA579886","title":"Apis Mellifera Virome raw sequence reads"}]}],"biosample":{"accession":"SAMN13135928","attributes":[{"name":"host","value":"Apis mellifera"},{"name":"collection_date","value":"2013"},{"name":"geo_loc_name","value":"Belgium:Flanders"},{"name":"lat_lon","value":"NA"}],"bioprojects":[{"accession":"PRJNA579886"}],"description":{"comment":"Raw sequence reads for virus enriched (NetoVIR) bee illumina data (RNA & DNA), bees collected in october 2013.","organism":{"organismName":"insect metagenome","taxId":1234904},"title":"Viral Metagenome from Belgian Honey bees."},"lastUpdated":"2020-04-09T06:53:02.052","models":["Metagenome or environmental"],"owner":{"contacts":[{}],"name":"KULeuven"},"package":"Metagenome.environmental.1.0","publicationDate":"2020-04-09T00:00:00.000","sampleIds":[{"label":"Sample name","value":"Pools_2013"},{"db":"SRA","value":"SRS5627022"}],"status":{"status":"live","when":"2020-04-09T06:53:02.052"},"submissionDate":"2019-10-28T06:54:04.223"},"releaseDate":"2020-01-21","sequencingTech":"Illumina","submitter":"Microbiology and Immunology, KULeuven"},"assemblyStats":{"contigL50":1,"contigN50":35804,"gcCount":"12948","gcPercent":36.0,"numberOfComponentSequences":1,"numberOfContigs":1,"numberOfScaffolds":1,"scaffoldL50":1,"scaffoldN50":35804,"totalNumberOfChromosomes":1,"totalSequenceLength":"35804","totalUngappedLength":"35804"},"currentAccession":"GCA_012599365.1","organism":{"organismName":"Bacteriophage sp.","taxId":38018},"sourceDatabase":"SOURCE_DATABASE_GENBANK"}
{"accession":"GCA_012599415.1","assemblyInfo":{"assemblyLevel":"Complete Genome","assemblyMethod":"MetaSPADES v. 3.12.0","assemblyName":"ASM1259941v1","assemblyStatus":"current","assemblyType":"haploid","bioprojectAccession":"PRJNA579886","bioprojectLineage":[{"bioprojects":[{"accession":"PRJNA579886","title":"Apis Mellifera Virome raw sequence reads"}]}],"biosample":{"accession":"SAMN13135928","attributes":[{"name":"host","value":"Apis mellifera"},{"name":"collection_date","value":"2013"},{"name":"geo_loc_name","value":"Belgium:Flanders"},{"name":"lat_lon","value":"NA"}],"bioprojects":[{"accession":"PRJNA579886"}],"description":{"comment":"Raw sequence reads for virus enriched (NetoVIR) bee illumina data (RNA & DNA), bees collected in october 2013.","organism":{"organismName":"insect metagenome","taxId":1234904},"title":"Viral Metagenome from Belgian Honey bees."},"lastUpdated":"2020-04-09T06:53:02.052","models":["Metagenome or environmental"],"owner":{"contacts":[{}],"name":"KULeuven"},"package":"Metagenome.environmental.1.0","publicationDate":"2020-04-09T00:00:00.000","sampleIds":[{"label":"Sample name","value":"Pools_2013"},{"db":"SRA","value":"SRS5627022"}],"status":{"status":"live","when":"2020-04-09T06:53:02.052"},"submissionDate":"2019-10-28T06:54:04.223"},"releaseDate":"2020-01-21","sequencingTech":"Illumina","submitter":"Microbiology and Immunology, KULeuven"},"assemblyStats":{"contigL50":1,"contigN50":6562,"gcCount":"2542","gcPercent":38.5,"numberOfComponentSequences":1,"numberOfContigs":1,"numberOfScaffolds":1,"scaffoldL50":1,"scaffoldN50":6562,"totalNumberOfChromosomes":1,"totalSequenceLength":"6562","totalUngappedLength":"6562"},"currentAccession":"GCA_012599415.1","organism":{"organismName":"Bacteriophage sp.","taxId":38018},"sourceDatabase":"SOURCE_DATABASE_GENBANK"}
{"accession":"GCA_012599445.1","assemblyInfo":{"assemblyLevel":"Complete Genome","assemblyMethod":"MetaSPADES v. 3.12.0","assemblyName":"ASM1259944v1","assemblyStatus":"current","assemblyType":"haploid","bioprojectAccession":"PRJNA579886","bioprojectLineage":[{"bioprojects":[{"accession":"PRJNA579886","title":"Apis Mellifera Virome raw sequence reads"}]}],"biosample":{"accession":"SAMN13135928","attributes":[{"name":"host","value":"Apis mellifera"},{"name":"collection_date","value":"2013"},{"name":"geo_loc_name","value":"Belgium:Flanders"},{"name":"lat_lon","value":"NA"}],"bioprojects":[{"accession":"PRJNA579886"}],"description":{"comment":"Raw sequence reads for virus enriched (NetoVIR) bee illumina data (RNA & DNA), bees collected in october 2013.","organism":{"organismName":"insect metagenome","taxId":1234904},"title":"Viral Metagenome from Belgian Honey bees."},"lastUpdated":"2020-04-09T06:53:02.052","models":["Metagenome or environmental"],"owner":{"contacts":[{}],"name":"KULeuven"},"package":"Metagenome.environmental.1.0","publicationDate":"2020-04-09T00:00:00.000","sampleIds":[{"label":"Sample name","value":"Pools_2013"},{"db":"SRA","value":"SRS5627022"}],"status":{"status":"live","when":"2020-04-09T06:53:02.052"},"submissionDate":"2019-10-28T06:54:04.223"},"releaseDate":"2020-01-21","sequencingTech":"Illumina","submitter":"Microbiology and Immunology, KULeuven"},"assemblyStats":{"contigL50":1,"contigN50":9175,"gcCount":"3450","gcPercent":37.5,"numberOfComponentSequences":1,"numberOfContigs":1,"numberOfScaffolds":1,"scaffoldL50":1,"scaffoldN50":9175,"totalNumberOfChromosomes":1,"totalSequenceLength":"9175","totalUngappedLength":"9175"},"currentAccession":"GCA_012599445.1","organism":{"organismName":"Bacteriophage sp.","taxId":38018},"sourceDatabase":"SOURCE_DATABASE_GENBANK"}
{"accession":"GCA_012599455.1","assemblyInfo":{"assemblyLevel":"Complete Genome","assemblyMethod":"MetaSPADES v. 3.12.0","assemblyName":"ASM1259945v1","assemblyStatus":"current","assemblyType":"haploid","bioprojectAccession":"PRJNA579886","bioprojectLineage":[{"bioprojects":[{"accession":"PRJNA579886","title":"Apis Mellifera Virome raw sequence reads"}]}],"biosample":{"accession":"SAMN13135928","attributes":[{"name":"host","value":"Apis mellifera"},{"name":"collection_date","value":"2013"},{"name":"geo_loc_name","value":"Belgium:Flanders"},{"name":"lat_lon","value":"NA"}],"bioprojects":[{"accession":"PRJNA579886"}],"description":{"comment":"Raw sequence reads for virus enriched (NetoVIR) bee illumina data (RNA & DNA), bees collected in october 2013.","organism":{"organismName":"insect metagenome","taxId":1234904},"title":"Viral Metagenome from Belgian Honey bees."},"lastUpdated":"2020-04-09T06:53:02.052","models":["Metagenome or environmental"],"owner":{"contacts":[{}],"name":"KULeuven"},"package":"Metagenome.environmental.1.0","publicationDate":"2020-04-09T00:00:00.000","sampleIds":[{"label":"Sample name","value":"Pools_2013"},{"db":"SRA","value":"SRS5627022"}],"status":{"status":"live","when":"2020-04-09T06:53:02.052"},"submissionDate":"2019-10-28T06:54:04.223"},"releaseDate":"2020-01-21","sequencingTech":"Illumina","submitter":"Microbiology and Immunology, KULeuven"},"assemblyStats":{"contigL50":1,"contigN50":47472,"gcCount":"16731","gcPercent":35.0,"numberOfComponentSequences":1,"numberOfContigs":1,"numberOfScaffolds":1,"scaffoldL50":1,"scaffoldN50":47472,"totalNumberOfChromosomes":1,"totalSequenceLength":"47472","totalUngappedLength":"47472"},"currentAccession":"GCA_012599455.1","organism":{"organismName":"Bacteriophage sp.","taxId":38018},"sourceDatabase":"SOURCE_DATABASE_GENBANK"}
{"accession":"GCA_012599465.1","assemblyInfo":{"assemblyLevel":"Chromosome","assemblyMethod":"MetaSPADES v. 3.12.0","assemblyName":"ASM1259946v1","assemblyStatus":"current","assemblyType":"haploid","bioprojectAccession":"PRJNA579886","bioprojectLineage":[{"bioprojects":[{"accession":"PRJNA579886","title":"Apis Mellifera Virome raw sequence reads"}]}],"biosample":{"accession":"SAMN13135928","attributes":[{"name":"host","value":"Apis mellifera"},{"name":"collection_date","value":"2013"},{"name":"geo_loc_name","value":"Belgium:Flanders"},{"name":"lat_lon","value":"NA"}],"bioprojects":[{"accession":"PRJNA579886"}],"description":{"comment":"Raw sequence reads for virus enriched (NetoVIR) bee illumina data (RNA & DNA), bees collected in october 2013.","organism":{"organismName":"insect metagenome","taxId":1234904},"title":"Viral Metagenome from Belgian Honey bees."},"lastUpdated":"2020-04-09T06:53:02.052","models":["Metagenome or environmental"],"owner":{"contacts":[{}],"name":"KULeuven"},"package":"Metagenome.environmental.1.0","publicationDate":"2020-04-09T00:00:00.000","sampleIds":[{"label":"Sample name","value":"Pools_2013"},{"db":"SRA","value":"SRS5627022"}],"status":{"status":"live","when":"2020-04-09T06:53:02.052"},"submissionDate":"2019-10-28T06:54:04.223"},"releaseDate":"2020-01-21","sequencingTech":"Illumina","submitter":"Microbiology and Immunology, KULeuven"},"assemblyStats":{"contigL50":1,"contigN50":3356,"gcCount":"2436","gcPercent":45.0,"numberOfComponentSequences":1,"numberOfContigs":2,"numberOfScaffolds":1,"scaffoldL50":1,"scaffoldN50":5515,"totalNumberOfChromosomes":1,"totalSequenceLength":"5515","totalUngappedLength":"5415"},"currentAccession":"GCA_012599465.1","organism":{"organismName":"Bacteriophage sp.","taxId":38018},"sourceDatabase":"SOURCE_DATABASE_GENBANK"}
{"accession":"GCA_012599495.1","assemblyInfo":{"assemblyLevel":"Complete Genome","assemblyMethod":"MetaSPADES v. 3.12.0","assemblyName":"ASM1259949v1","assemblyStatus":"current","assemblyType":"haploid","bioprojectAccession":"PRJNA579886","bioprojectLineage":[{"bioprojects":[{"accession":"PRJNA579886","title":"Apis Mellifera Virome raw sequence reads"}]}],"biosample":{"accession":"SAMN13135928","attributes":[{"name":"host","value":"Apis mellifera"},{"name":"collection_date","value":"2013"},{"name":"geo_loc_name","value":"Belgium:Flanders"},{"name":"lat_lon","value":"NA"}],"bioprojects":[{"accession":"PRJNA579886"}],"description":{"comment":"Raw sequence reads for virus enriched (NetoVIR) bee illumina data (RNA & DNA), bees collected in october 2013.","organism":{"organismName":"insect metagenome","taxId":1234904},"title":"Viral Metagenome from Belgian Honey bees."},"lastUpdated":"2020-04-09T06:53:02.052","models":["Metagenome or environmental"],"owner":{"contacts":[{}],"name":"KULeuven"},"package":"Metagenome.environmental.1.0","publicationDate":"2020-04-09T00:00:00.000","sampleIds":[{"label":"Sample name","value":"Pools_2013"},{"db":"SRA","value":"SRS5627022"}],"status":{"status":"live","when":"2020-04-09T06:53:02.052"},"submissionDate":"2019-10-28T06:54:04.223"},"releaseDate":"2020-01-21","sequencingTech":"Illumina","submitter":"Microbiology and Immunology, KULeuven"},"assemblyStats":{"contigL50":1,"contigN50":5538,"gcCount":"2503","gcPercent":45.0,"numberOfComponentSequences":1,"numberOfContigs":1,"numberOfScaffolds":1,"scaffoldL50":1,"scaffoldN50":5538,"totalNumberOfChromosomes":1,"totalSequenceLength":"5538","totalUngappedLength":"5538"},"currentAccession":"GCA_012599495.1","organism":{"organismName":"Bacteriophage sp.","taxId":38018},"sourceDatabase":"SOURCE_DATABASE_GENBANK"}
{"accession":"GCA_012599505.1","assemblyInfo":{"assemblyLevel":"Complete Genome","assemblyMethod":"MetaSPADES v. 3.12.0","assemblyName":"ASM1259950v1","assemblyStatus":"current","assemblyType":"haploid","bioprojectAccession":"PRJNA579886","bioprojectLineage":[{"bioprojects":[{"accession":"PRJNA579886","title":"Apis Mellifera Virome raw sequence reads"}]}],"biosample":{"accession":"SAMN13135928","attributes":[{"name":"host","value":"Apis mellifera"},{"name":"collection_date","value":"2013"},{"name":"geo_loc_name","value":"Belgium:Flanders"},{"name":"lat_lon","value":"NA"}],"bioprojects":[{"accession":"PRJNA579886"}],"description":{"comment":"Raw sequence reads for virus enriched (NetoVIR) bee illumina data (RNA & DNA), bees collected in october 2013.","organism":{"organismName":"insect metagenome","taxId":1234904},"title":"Viral Metagenome from Belgian Honey bees."},"lastUpdated":"2020-04-09T06:53:02.052","models":["Metagenome or environmental"],"owner":{"contacts":[{}],"name":"KULeuven"},"package":"Metagenome.environmental.1.0","publicationDate":"2020-04-09T00:00:00.000","sampleIds":[{"label":"Sample name","value":"Pools_2013"},{"db":"SRA","value":"SRS5627022"}],"status":{"status":"live","when":"2020-04-09T06:53:02.052"},"submissionDate":"2019-10-28T06:54:04.223"},"releaseDate":"2020-01-21","sequencingTech":"Illumina","submitter":"Microbiology and Immunology, KULeuven"},"assemblyStats":{"contigL50":1,"contigN50":6004,"gcCount":"1943","gcPercent":32.5,"numberOfComponentSequences":1,"numberOfContigs":1,"numberOfScaffolds":1,"scaffoldL50":1,"scaffoldN50":6004,"totalNumberOfChromosomes":1,"totalSequenceLength":"6004","totalUngappedLength":"6004"},"currentAccession":"GCA_012599505.1","organism":{"organismName":"Bacteriophage sp.","taxId":38018},"sourceDatabase":"SOURCE_DATABASE_GENBANK"}
{"accession":"GCA_012599535.1","assemblyInfo":{"assemblyLevel":"Complete Genome","assemblyMethod":"MetaSPADES v. 3.12.0","assemblyName":"ASM1259953v1","assemblyStatus":"current","assemblyType":"haploid","bioprojectAccession":"PRJNA579886","bioprojectLineage":[{"bioprojects":[{"accession":"PRJNA579886","title":"Apis Mellifera Virome raw sequence reads"}]}],"biosample":{"accession":"SAMN13135928","attributes":[{"name":"host","value":"Apis mellifera"},{"name":"collection_date","value":"2013"},{"name":"geo_loc_name","value":"Belgium:Flanders"},{"name":"lat_lon","value":"NA"}],"bioprojects":[{"accession":"PRJNA579886"}],"description":{"comment":"Raw sequence reads for virus enriched (NetoVIR) bee illumina data (RNA & DNA), bees collected in october 2013.","organism":{"organismName":"insect metagenome","taxId":1234904},"title":"Viral Metagenome from Belgian Honey bees."},"lastUpdated":"2020-04-09T06:53:02.052","models":["Metagenome or environmental"],"owner":{"contacts":[{}],"name":"KULeuven"},"package":"Metagenome.environmental.1.0","publicationDate":"2020-04-09T00:00:00.000","sampleIds":[{"label":"Sample name","value":"Pools_2013"},{"db":"SRA","value":"SRS5627022"}],"status":{"status":"live","when":"2020-04-09T06:53:02.052"},"submissionDate":"2019-10-28T06:54:04.223"},"releaseDate":"2020-01-21","sequencingTech":"Illumina","submitter":"Microbiology and Immunology, KULeuven"},"assemblyStats":{"contigL50":1,"contigN50":6232,"gcCount":"2037","gcPercent":32.5,"numberOfComponentSequences":1,"numberOfContigs":1,"numberOfScaffolds":1,"scaffoldL50":1,"scaffoldN50":6232,"totalNumberOfChromosomes":1,"totalSequenceLength":"6232","totalUngappedLength":"6232"},"currentAccession":"GCA_012599535.1","organism":{"organismName":"Bacteriophage sp.","taxId":38018},"sourceDatabase":"SOURCE_DATABASE_GENBANK"}
{"accession":"GCA_012599565.1","assemblyInfo":{"assemblyLevel":"Complete Genome","assemblyMethod":"MetaSPADES v. 3.12.0","assemblyName":"ASM1259956v1","assemblyStatus":"current","assemblyType":"haploid","bioprojectAccession":"PRJNA579886","bioprojectLineage":[{"bioprojects":[{"accession":"PRJNA579886","title":"Apis Mellifera Virome raw sequence reads"}]}],"biosample":{"accession":"SAMN13135928","attributes":[{"name":"host","value":"Apis mellifera"},{"name":"collection_date","value":"2013"},{"name":"geo_loc_name","value":"Belgium:Flanders"},{"name":"lat_lon","value":"NA"}],"bioprojects":[{"accession":"PRJNA579886"}],"description":{"comment":"Raw sequence reads for virus enriched (NetoVIR) bee illumina data (RNA & DNA), bees collected in october 2013.","organism":{"organismName":"insect metagenome","taxId":1234904},"title":"Viral Metagenome from Belgian Honey bees."},"lastUpdated":"2020-04-09T06:53:02.052","models":["Metagenome or environmental"],"owner":{"contacts":[{}],"name":"KULeuven"},"package":"Metagenome.environmental.1.0","publicationDate":"2020-04-09T00:00:00.000","sampleIds":[{"label":"Sample name","value":"Pools_2013"},{"db":"SRA","value":"SRS5627022"}],"status":{"status":"live","when":"2020-04-09T06:53:02.052"},"submissionDate":"2019-10-28T06:54:04.223"},"releaseDate":"2020-01-21","sequencingTech":"Illumina","submitter":"Microbiology and Immunology, KULeuven"},"assemblyStats":{"contigL50":1,"contigN50":6964,"gcCount":"3349","gcPercent":48.0,"numberOfComponentSequences":1,"numberOfContigs":1,"numberOfScaffolds":1,"scaffoldL50":1,"scaffoldN50":6964,"totalNumberOfChromosomes":1,"totalSequenceLength":"6964","totalUngappedLength":"6964"},"currentAccession":"GCA_012599565.1","organism":{"organismName":"Bacteriophage sp.","taxId":38018},"sourceDatabase":"SOURCE_DATABASE_GENBANK"}
{"accession":"GCA_012599575.1","assemblyInfo":{"assemblyLevel":"Complete Genome","assemblyMethod":"MetaSPADES v. 3.12.0","assemblyName":"ASM1259957v1","assemblyStatus":"current","assemblyType":"haploid","bioprojectAccession":"PRJNA579886","bioprojectLineage":[{"bioprojects":[{"accession":"PRJNA579886","title":"Apis Mellifera Virome raw sequence reads"}]}],"biosample":{"accession":"SAMN13135928","attributes":[{"name":"host","value":"Apis mellifera"},{"name":"collection_date","value":"2013"},{"name":"geo_loc_name","value":"Belgium:Flanders"},{"name":"lat_lon","value":"NA"}],"bioprojects":[{"accession":"PRJNA579886"}],"description":{"comment":"Raw sequence reads for virus enriched (NetoVIR) bee illumina data (RNA & DNA), bees collected in october 2013.","organism":{"organismName":"insect metagenome","taxId":1234904},"title":"Viral Metagenome from Belgian Honey bees."},"lastUpdated":"2020-04-09T06:53:02.052","models":["Metagenome or environmental"],"owner":{"contacts":[{}],"name":"KULeuven"},"package":"Metagenome.environmental.1.0","publicationDate":"2020-04-09T00:00:00.000","sampleIds":[{"label":"Sample name","value":"Pools_2013"},{"db":"SRA","value":"SRS5627022"}],"status":{"status":"live","when":"2020-04-09T06:53:02.052"},"submissionDate":"2019-10-28T06:54:04.223"},"releaseDate":"2020-01-21","sequencingTech":"Illumina","submitter":"Microbiology and Immunology, KULeuven"},"assemblyStats":{"contigL50":1,"contigN50":7875,"gcCount":"3735","gcPercent":47.5,"numberOfComponentSequences":1,"numberOfContigs":1,"numberOfScaffolds":1,"scaffoldL50":1,"scaffoldN50":7875,"totalNumberOfChromosomes":1,"totalSequenceLength":"7875","totalUngappedLength":"7875"},"currentAccession":"GCA_012599575.1","organism":{"organismName":"Bacteriophage sp.","taxId":38018},"sourceDatabase":"SOURCE_DATABASE_GENBANK"}
{"accession":"GCA_012599585.1","assemblyInfo":{"assemblyLevel":"Complete Genome","assemblyMethod":"MetaSPADES v. 3.12.0","assemblyName":"ASM1259958v1","assemblyStatus":"current","assemblyType":"haploid","bioprojectAccession":"PRJNA579886","bioprojectLineage":[{"bioprojects":[{"accession":"PRJNA579886","title":"Apis Mellifera Virome raw sequence reads"}]}],"biosample":{"accession":"SAMN13135928","attributes":[{"name":"host","value":"Apis mellifera"},{"name":"collection_date","value":"2013"},{"name":"geo_loc_name","value":"Belgium:Flanders"},{"name":"lat_lon","value":"NA"}],"bioprojects":[{"accession":"PRJNA579886"}],"description":{"comment":"Raw sequence reads for virus enriched (NetoVIR) bee illumina data (RNA & DNA), bees collected in october 2013.","organism":{"organismName":"insect metagenome","taxId":1234904},"title":"Viral Metagenome from Belgian Honey bees."},"lastUpdated":"2020-04-09T06:53:02.052","models":["Metagenome or environmental"],"owner":{"contacts":[{}],"name":"KULeuven"},"package":"Metagenome.environmental.1.0","publicationDate":"2020-04-09T00:00:00.000","sampleIds":[{"label":"Sample name","value":"Pools_2013"},{"db":"SRA","value":"SRS5627022"}],"status":{"status":"live","when":"2020-04-09T06:53:02.052"},"submissionDate":"2019-10-28T06:54:04.223"},"releaseDate":"2020-01-21","sequencingTech":"Illumina","submitter":"Microbiology and Immunology, KULeuven"},"assemblyStats":{"contigL50":1,"contigN50":12848,"gcCount":"4132","gcPercent":32.0,"numberOfComponentSequences":1,"numberOfContigs":1,"numberOfScaffolds":1,"scaffoldL50":1,"scaffoldN50":12848,"totalNumberOfChromosomes":1,"totalSequenceLength":"12848","totalUngappedLength":"12848"},"currentAccession":"GCA_012599585.1","organism":{"organismName":"Bacteriophage sp.","taxId":38018},"sourceDatabase":"SOURCE_DATABASE_GENBANK"}
{"accession":"GCA_012599635.1","assemblyInfo":{"assemblyLevel":"Complete Genome","assemblyMethod":"MetaSPADES v. 3.12.0","assemblyName":"ASM1259963v1","assemblyStatus":"current","assemblyType":"haploid","bioprojectAccession":"PRJNA579886","bioprojectLineage":[{"bioprojects":[{"accession":"PRJNA579886","title":"Apis Mellifera Virome raw sequence reads"}]}],"biosample":{"accession":"SAMN13135928","attributes":[{"name":"host","value":"Apis mellifera"},{"name":"collection_date","value":"2013"},{"name":"geo_loc_name","value":"Belgium:Flanders"},{"name":"lat_lon","value":"NA"}],"bioprojects":[{"accession":"PRJNA579886"}],"description":{"comment":"Raw sequence reads for virus enriched (NetoVIR) bee illumina data (RNA & DNA), bees collected in october 2013.","organism":{"organismName":"insect metagenome","taxId":1234904},"title":"Viral Metagenome from Belgian Honey bees."},"lastUpdated":"2020-04-09T06:53:02.052","models":["Metagenome or environmental"],"owner":{"contacts":[{}],"name":"KULeuven"},"package":"Metagenome.environmental.1.0","publicationDate":"2020-04-09T00:00:00.000","sampleIds":[{"label":"Sample name","value":"Pools_2013"},{"db":"SRA","value":"SRS5627022"}],"status":{"status":"live","when":"2020-04-09T06:53:02.052"},"submissionDate":"2019-10-28T06:54:04.223"},"releaseDate":"2020-01-21","sequencingTech":"Illumina","submitter":"Microbiology and Immunology, KULeuven"},"assemblyStats":{"contigL50":1,"contigN50":32049,"gcCount":"15416","gcPercent":48.0,"numberOfComponentSequences":1,"numberOfContigs":1,"numberOfScaffolds":1,"scaffoldL50":1,"scaffoldN50":32049,"totalNumberOfChromosomes":1,"totalSequenceLength":"32049","totalUngappedLength":"32049"},"currentAccession":"GCA_012599635.1","organism":{"organismName":"Bacteriophage sp.","taxId":38018},"sourceDatabase":"SOURCE_DATABASE_GENBANK"}
{"accession":"GCA_012599665.1","assemblyInfo":{"assemblyLevel":"Complete Genome","assemblyMethod":"MetaSPADES v. 3.12.0","assemblyName":"ASM1259966v1","assemblyStatus":"current","assemblyType":"haploid","bioprojectAccession":"PRJNA579886","bioprojectLineage":[{"bioprojects":[{"accession":"PRJNA579886","title":"Apis Mellifera Virome raw sequence reads"}]}],"biosample":{"accession":"SAMN13135928","attributes":[{"name":"host","value":"Apis mellifera"},{"name":"collection_date","value":"2013"},{"name":"geo_loc_name","value":"Belgium:Flanders"},{"name":"lat_lon","value":"NA"}],"bioprojects":[{"accession":"PRJNA579886"}],"description":{"comment":"Raw sequence reads for virus enriched (NetoVIR) bee illumina data (RNA & DNA), bees collected in october 2013.","organism":{"organismName":"insect metagenome","taxId":1234904},"title":"Viral Metagenome from Belgian Honey bees."},"lastUpdated":"2020-04-09T06:53:02.052","models":["Metagenome or environmental"],"owner":{"contacts":[{}],"name":"KULeuven"},"package":"Metagenome.environmental.1.0","publicationDate":"2020-04-09T00:00:00.000","sampleIds":[{"label":"Sample name","value":"Pools_2013"},{"db":"SRA","value":"SRS5627022"}],"status":{"status":"live","when":"2020-04-09T06:53:02.052"},"submissionDate":"2019-10-28T06:54:04.223"},"releaseDate":"2020-01-21","sequencingTech":"Illumina","submitter":"Microbiology and Immunology, KULeuven"},"assemblyStats":{"contigL50":1,"contigN50":5097,"gcCount":"2283","gcPercent":45.0,"numberOfComponentSequences":1,"numberOfContigs":1,"numberOfScaffolds":1,"scaffoldL50":1,"scaffoldN50":5097,"totalNumberOfChromosomes":1,"totalSequenceLength":"5097","totalUngappedLength":"5097"},"currentAccession":"GCA_012599665.1","organism":{"organismName":"Bacteriophage sp.","taxId":38018},"sourceDatabase":"SOURCE_DATABASE_GENBANK"}
{"accession":"GCA_012599695.1","assemblyInfo":{"assemblyLevel":"Complete Genome","assemblyMethod":"MetaSPADES v. 3.12.0","assemblyName":"ASM1259969v1","assemblyStatus":"current","assemblyType":"haploid","bioprojectAccession":"PRJNA579886","bioprojectLineage":[{"bioprojects":[{"accession":"PRJNA579886","title":"Apis Mellifera Virome raw sequence reads"}]}],"biosample":{"accession":"SAMN13135928","attributes":[{"name":"host","value":"Apis mellifera"},{"name":"collection_date","value":"2013"},{"name":"geo_loc_name","value":"Belgium:Flanders"},{"name":"lat_lon","value":"NA"}],"bioprojects":[{"accession":"PRJNA579886"}],"description":{"comment":"Raw sequence reads for virus enriched (NetoVIR) bee illumina data (RNA & DNA), bees collected in october 2013.","organism":{"organismName":"insect metagenome","taxId":1234904},"title":"Viral Metagenome from Belgian Honey bees."},"lastUpdated":"2020-04-09T06:53:02.052","models":["Metagenome or environmental"],"owner":{"contacts":[{}],"name":"KULeuven"},"package":"Metagenome.environmental.1.0","publicationDate":"2020-04-09T00:00:00.000","sampleIds":[{"label":"Sample name","value":"Pools_2013"},{"db":"SRA","value":"SRS5627022"}],"status":{"status":"live","when":"2020-04-09T06:53:02.052"},"submissionDate":"2019-10-28T06:54:04.223"},"releaseDate":"2020-01-21","sequencingTech":"Illumina","submitter":"Microbiology and Immunology, KULeuven"},"assemblyStats":{"contigL50":1,"contigN50":5294,"gcCount":"2368","gcPercent":44.5,"numberOfComponentSequences":1,"numberOfContigs":1,"numberOfScaffolds":1,"scaffoldL50":1,"scaffoldN50":5294,"totalNumberOfChromosomes":1,"totalSequenceLength":"5294","totalUngappedLength":"5294"},"currentAccession":"GCA_012599695.1","organism":{"organismName":"Bacteriophage sp.","taxId":38018},"sourceDatabase":"SOURCE_DATABASE_GENBANK"}
{"accession":"GCA_012599705.1","assemblyInfo":{"assemblyLevel":"Complete Genome","assemblyMethod":"MetaSPADES v. 3.12.0","assemblyName":"ASM1259970v1","assemblyStatus":"current","assemblyType":"haploid","bioprojectAccession":"PRJNA579886","bioprojectLineage":[{"bioprojects":[{"accession":"PRJNA579886","title":"Apis Mellifera Virome raw sequence reads"}]}],"biosample":{"accession":"SAMN13135928","attributes":[{"name":"host","value":"Apis mellifera"},{"name":"collection_date","value":"2013"},{"name":"geo_loc_name","value":"Belgium:Flanders"},{"name":"lat_lon","value":"NA"}],"bioprojects":[{"accession":"PRJNA579886"}],"description":{"comment":"Raw sequence reads for virus enriched (NetoVIR) bee illumina data (RNA & DNA), bees collected in october 2013.","organism":{"organismName":"insect metagenome","taxId":1234904},"title":"Viral Metagenome from Belgian Honey bees."},"lastUpdated":"2020-04-09T06:53:02.052","models":["Metagenome or environmental"],"owner":{"contacts":[{}],"name":"KULeuven"},"package":"Metagenome.environmental.1.0","publicationDate":"2020-04-09T00:00:00.000","sampleIds":[{"label":"Sample name","value":"Pools_2013"},{"db":"SRA","value":"SRS5627022"}],"status":{"status":"live","when":"2020-04-09T06:53:02.052"},"submissionDate":"2019-10-28T06:54:04.223"},"releaseDate":"2020-01-21","sequencingTech":"Illumina","submitter":"Microbiology and Immunology, KULeuven"},"assemblyStats":{"contigL50":1,"contigN50":6813,"gcCount":"3316","gcPercent":48.5,"numberOfComponentSequences":1,"numberOfContigs":1,"numberOfScaffolds":1,"scaffoldL50":1,"scaffoldN50":6813,"totalNumberOfChromosomes":1,"totalSequenceLength":"6813","totalUngappedLength":"6813"},"currentAccession":"GCA_012599705.1","organism":{"organismName":"Bacteriophage sp.","taxId":38018},"sourceDatabase":"SOURCE_DATABASE_GENBANK"}
{"accession":"GCA_012599715.1","assemblyInfo":{"assemblyLevel":"Complete Genome","assemblyMethod":"MetaSPADES v. 3.12.0","assemblyName":"ASM1259971v1","assemblyStatus":"current","assemblyType":"haploid","bioprojectAccession":"PRJNA579886","bioprojectLineage":[{"bioprojects":[{"accession":"PRJNA579886","title":"Apis Mellifera Virome raw sequence reads"}]}],"biosample":{"accession":"SAMN13135928","attributes":[{"name":"host","value":"Apis mellifera"},{"name":"collection_date","value":"2013"},{"name":"geo_loc_name","value":"Belgium:Flanders"},{"name":"lat_lon","value":"NA"}],"bioprojects":[{"accession":"PRJNA579886"}],"description":{"comment":"Raw sequence reads for virus enriched (NetoVIR) bee illumina data (RNA & DNA), bees collected in october 2013.","organism":{"organismName":"insect metagenome","taxId":1234904},"title":"Viral Metagenome from Belgian Honey bees."},"lastUpdated":"2020-04-09T06:53:02.052","models":["Metagenome or environmental"],"owner":{"contacts":[{}],"name":"KULeuven"},"package":"Metagenome.environmental.1.0","publicationDate":"2020-04-09T00:00:00.000","sampleIds":[{"label":"Sample name","value":"Pools_2013"},{"db":"SRA","value":"SRS5627022"}],"status":{"status":"live","when":"2020-04-09T06:53:02.052"},"submissionDate":"2019-10-28T06:54:04.223"},"releaseDate":"2020-01-21","sequencingTech":"Illumina","submitter":"Microbiology and Immunology, KULeuven"},"assemblyStats":{"contigL50":1,"contigN50":7543,"gcCount":"2459","gcPercent":32.5,"numberOfComponentSequences":1,"numberOfContigs":1,"numberOfScaffolds":1,"scaffoldL50":1,"scaffoldN50":7543,"totalNumberOfChromosomes":1,"totalSequenceLength":"7543","totalUngappedLength":"7543"},"currentAccession":"GCA_012599715.1","organism":{"organismName":"Bacteriophage sp.","taxId":38018},"sourceDatabase":"SOURCE_DATABASE_GENBANK"}
{"accession":"GCA_012599745.1","assemblyInfo":{"assemblyLevel":"Complete Genome","assemblyMethod":"MetaSPADES v. 3.12.0","assemblyName":"ASM1259974v1","assemblyStatus":"current","assemblyType":"haploid","bioprojectAccession":"PRJNA579886","bioprojectLineage":[{"bioprojects":[{"accession":"PRJNA579886","title":"Apis Mellifera Virome raw sequence reads"}]}],"biosample":{"accession":"SAMN13135928","attributes":[{"name":"host","value":"Apis mellifera"},{"name":"collection_date","value":"2013"},{"name":"geo_loc_name","value":"Belgium:Flanders"},{"name":"lat_lon","value":"NA"}],"bioprojects":[{"accession":"PRJNA579886"}],"description":{"comment":"Raw sequence reads for virus enriched (NetoVIR) bee illumina data (RNA & DNA), bees collected in october 2013.","organism":{"organismName":"insect metagenome","taxId":1234904},"title":"Viral Metagenome from Belgian Honey bees."},"lastUpdated":"2020-04-09T06:53:02.052","models":["Metagenome or environmental"],"owner":{"contacts":[{}],"name":"KULeuven"},"package":"Metagenome.environmental.1.0","publicationDate":"2020-04-09T00:00:00.000","sampleIds":[{"label":"Sample name","value":"Pools_2013"},{"db":"SRA","value":"SRS5627022"}],"status":{"status":"live","when":"2020-04-09T06:53:02.052"},"submissionDate":"2019-10-28T06:54:04.223"},"releaseDate":"2020-01-21","sequencingTech":"Illumina","submitter":"Microbiology and Immunology, KULeuven"},"assemblyStats":{"contigL50":1,"contigN50":7731,"gcCount":"3696","gcPercent":48.0,"numberOfComponentSequences":1,"numberOfContigs":1,"numberOfScaffolds":1,"scaffoldL50":1,"scaffoldN50":7731,"totalNumberOfChromosomes":1,"totalSequenceLength":"7731","totalUngappedLength":"7731"},"currentAccession":"GCA_012599745.1","organism":{"organismName":"Bacteriophage sp.","taxId":38018},"sourceDatabase":"SOURCE_DATABASE_GENBANK"}
{"accession":"GCA_012599755.1","assemblyInfo":{"assemblyLevel":"Complete Genome","assemblyMethod":"MetaSPADES v. 3.12.0","assemblyName":"ASM1259975v1","assemblyStatus":"current","assemblyType":"haploid","bioprojectAccession":"PRJNA579886","bioprojectLineage":[{"bioprojects":[{"accession":"PRJNA579886","title":"Apis Mellifera Virome raw sequence reads"}]}],"biosample":{"accession":"SAMN13135928","attributes":[{"name":"host","value":"Apis mellifera"},{"name":"collection_date","value":"2013"},{"name":"geo_loc_name","value":"Belgium:Flanders"},{"name":"lat_lon","value":"NA"}],"bioprojects":[{"accession":"PRJNA579886"}],"description":{"comment":"Raw sequence reads for virus enriched (NetoVIR) bee illumina data (RNA & DNA), bees collected in october 2013.","organism":{"organismName":"insect metagenome","taxId":1234904},"title":"Viral Metagenome from Belgian Honey bees."},"lastUpdated":"2020-04-09T06:53:02.052","models":["Metagenome or environmental"],"owner":{"contacts":[{}],"name":"KULeuven"},"package":"Metagenome.environmental.1.0","publicationDate":"2020-04-09T00:00:00.000","sampleIds":[{"label":"Sample name","value":"Pools_2013"},{"db":"SRA","value":"SRS5627022"}],"status":{"status":"live","when":"2020-04-09T06:53:02.052"},"submissionDate":"2019-10-28T06:54:04.223"},"releaseDate":"2020-01-21","sequencingTech":"Illumina","submitter":"Microbiology and Immunology, KULeuven"},"assemblyStats":{"contigL50":1,"contigN50":9016,"gcCount":"4604","gcPercent":51.0,"numberOfComponentSequences":1,"numberOfContigs":1,"numberOfScaffolds":1,"scaffoldL50":1,"scaffoldN50":9016,"totalNumberOfChromosomes":1,"totalSequenceLength":"9016","totalUngappedLength":"9016"},"currentAccession":"GCA_012599755.1","organism":{"organismName":"Bacteriophage sp.","taxId":38018},"sourceDatabase":"SOURCE_DATABASE_GENBANK"}
{"accession":"GCA_012599785.1","assemblyInfo":{"assemblyLevel":"Complete Genome","assemblyMethod":"MetaSPADES v. 3.12.0","assemblyName":"ASM1259978v1","assemblyStatus":"current","assemblyType":"haploid","bioprojectAccession":"PRJNA579886","bioprojectLineage":[{"bioprojects":[{"accession":"PRJNA579886","title":"Apis Mellifera Virome raw sequence reads"}]}],"biosample":{"accession":"SAMN13135928","attributes":[{"name":"host","value":"Apis mellifera"},{"name":"collection_date","value":"2013"},{"name":"geo_loc_name","value":"Belgium:Flanders"},{"name":"lat_lon","value":"NA"}],"bioprojects":[{"accession":"PRJNA579886"}],"description":{"comment":"Raw sequence reads for virus enriched (NetoVIR) bee illumina data (RNA & DNA), bees collected in october 2013.","organism":{"organismName":"insect metagenome","taxId":1234904},"title":"Viral Metagenome from Belgian Honey bees."},"lastUpdated":"2020-04-09T06:53:02.052","models":["Metagenome or environmental"],"owner":{"contacts":[{}],"name":"KULeuven"},"package":"Metagenome.environmental.1.0","publicationDate":"2020-04-09T00:00:00.000","sampleIds":[{"label":"Sample name","value":"Pools_2013"},{"db":"SRA","value":"SRS5627022"}],"status":{"status":"live","when":"2020-04-09T06:53:02.052"},"submissionDate":"2019-10-28T06:54:04.223"},"releaseDate":"2020-01-21","sequencingTech":"Illumina","submitter":"Microbiology and Immunology, KULeuven"},"assemblyStats":{"contigL50":1,"contigN50":9308,"gcCount":"2948","gcPercent":31.5,"numberOfComponentSequences":1,"numberOfContigs":1,"numberOfScaffolds":1,"scaffoldL50":1,"scaffoldN50":9308,"totalNumberOfChromosomes":1,"totalSequenceLength":"9308","totalUngappedLength":"9308"},"currentAccession":"GCA_012599785.1","organism":{"organismName":"Bacteriophage sp.","taxId":38018},"sourceDatabase":"SOURCE_DATABASE_GENBANK"}
{"accession":"GCA_012599795.1","assemblyInfo":{"assemblyLevel":"Complete Genome","assemblyMethod":"MetaSPADES v. 3.12.0","assemblyName":"ASM1259979v1","assemblyStatus":"current","assemblyType":"haploid","bioprojectAccession":"PRJNA579886","bioprojectLineage":[{"bioprojects":[{"accession":"PRJNA579886","title":"Apis Mellifera Virome raw sequence reads"}]}],"biosample":{"accession":"SAMN13135928","attributes":[{"name":"host","value":"Apis mellifera"},{"name":"collection_date","value":"2013"},{"name":"geo_loc_name","value":"Belgium:Flanders"},{"name":"lat_lon","value":"NA"}],"bioprojects":[{"accession":"PRJNA579886"}],"description":{"comment":"Raw sequence reads for virus enriched (NetoVIR) bee illumina data (RNA & DNA), bees collected in october 2013.","organism":{"organismName":"insect metagenome","taxId":1234904},"title":"Viral Metagenome from Belgian Honey bees."},"lastUpdated":"2020-04-09T06:53:02.052","models":["Metagenome or environmental"],"owner":{"contacts":[{}],"name":"KULeuven"},"package":"Metagenome.environmental.1.0","publicationDate":"2020-04-09T00:00:00.000","sampleIds":[{"label":"Sample name","value":"Pools_2013"},{"db":"SRA","value":"SRS5627022"}],"status":{"status":"live","when":"2020-04-09T06:53:02.052"},"submissionDate":"2019-10-28T06:54:04.223"},"releaseDate":"2020-01-21","sequencingTech":"Illumina","submitter":"Microbiology and Immunology, KULeuven"},"assemblyStats":{"contigL50":1,"contigN50":9752,"gcCount":"4663","gcPercent":48.0,"numberOfComponentSequences":1,"numberOfContigs":1,"numberOfScaffolds":1,"scaffoldL50":1,"scaffoldN50":9752,"totalNumberOfChromosomes":1,"totalSequenceLength":"9752","totalUngappedLength":"9752"},"currentAccession":"GCA_012599795.1","organism":{"organismName":"Bacteriophage sp.","taxId":38018},"sourceDatabase":"SOURCE_DATABASE_GENBANK"}
{"accession":"GCA_012599805.1","assemblyInfo":{"assemblyLevel":"Complete Genome","assemblyMethod":"MetaSPADES v. 3.12.0","assemblyName":"ASM1259980v1","assemblyStatus":"current","assemblyType":"haploid","bioprojectAccession":"PRJNA579886","bioprojectLineage":[{"bioprojects":[{"accession":"PRJNA579886","title":"Apis Mellifera Virome raw sequence reads"}]}],"biosample":{"accession":"SAMN13135928","attributes":[{"name":"host","value":"Apis mellifera"},{"name":"collection_date","value":"2013"},{"name":"geo_loc_name","value":"Belgium:Flanders"},{"name":"lat_lon","value":"NA"}],"bioprojects":[{"accession":"PRJNA579886"}],"description":{"comment":"Raw sequence reads for virus enriched (NetoVIR) bee illumina data (RNA & DNA), bees collected in october 2013.","organism":{"organismName":"insect metagenome","taxId":1234904},"title":"Viral Metagenome from Belgian Honey bees."},"lastUpdated":"2020-04-09T06:53:02.052","models":["Metagenome or environmental"],"owner":{"contacts":[{}],"name":"KULeuven"},"package":"Metagenome.environmental.1.0","publicationDate":"2020-04-09T00:00:00.000","sampleIds":[{"label":"Sample name","value":"Pools_2013"},{"db":"SRA","value":"SRS5627022"}],"status":{"status":"live","when":"2020-04-09T06:53:02.052"},"submissionDate":"2019-10-28T06:54:04.223"},"releaseDate":"2020-01-21","sequencingTech":"Illumina","submitter":"Microbiology and Immunology, KULeuven"},"assemblyStats":{"contigL50":1,"contigN50":11533,"gcCount":"6015","gcPercent":52.0,"numberOfComponentSequences":1,"numberOfContigs":1,"numberOfScaffolds":1,"scaffoldL50":1,"scaffoldN50":11533,"totalNumberOfChromosomes":1,"totalSequenceLength":"11533","totalUngappedLength":"11533"},"currentAccession":"GCA_012599805.1","organism":{"organismName":"Bacteriophage sp.","taxId":38018},"sourceDatabase":"SOURCE_DATABASE_GENBANK"}
{"accession":"GCA_012599845.1","assemblyInfo":{"assemblyLevel":"Complete Genome","assemblyMethod":"MetaSPADES v. 3.12.0","assemblyName":"ASM1259984v1","assemblyStatus":"current","assemblyType":"haploid","bioprojectAccession":"PRJNA579886","bioprojectLineage":[{"bioprojects":[{"accession":"PRJNA579886","title":"Apis Mellifera Virome raw sequence reads"}]}],"biosample":{"accession":"SAMN13135928","attributes":[{"name":"host","value":"Apis mellifera"},{"name":"collection_date","value":"2013"},{"name":"geo_loc_name","value":"Belgium:Flanders"},{"name":"lat_lon","value":"NA"}],"bioprojects":[{"accession":"PRJNA579886"}],"description":{"comment":"Raw sequence reads for virus enriched (NetoVIR) bee illumina data (RNA & DNA), bees collected in october 2013.","organism":{"organismName":"insect metagenome","taxId":1234904},"title":"Viral Metagenome from Belgian Honey bees."},"lastUpdated":"2020-04-09T06:53:02.052","models":["Metagenome or environmental"],"owner":{"contacts":[{}],"name":"KULeuven"},"package":"Metagenome.environmental.1.0","publicationDate":"2020-04-09T00:00:00.000","sampleIds":[{"label":"Sample name","value":"Pools_2013"},{"db":"SRA","value":"SRS5627022"}],"status":{"status":"live","when":"2020-04-09T06:53:02.052"},"submissionDate":"2019-10-28T06:54:04.223"},"releaseDate":"2020-01-21","sequencingTech":"Illumina","submitter":"Microbiology and Immunology, KULeuven"},"assemblyStats":{"contigL50":1,"contigN50":13073,"gcCount":"4333","gcPercent":33.0,"numberOfComponentSequences":1,"numberOfContigs":1,"numberOfScaffolds":1,"scaffoldL50":1,"scaffoldN50":13073,"totalNumberOfChromosomes":1,"totalSequenceLength":"13073","totalUngappedLength":"13073"},"currentAccession":"GCA_012599845.1","organism":{"organismName":"Bacteriophage sp.","taxId":38018},"sourceDatabase":"SOURCE_DATABASE_GENBANK"}
{"accession":"GCA_012599865.1","assemblyInfo":{"assemblyLevel":"Complete Genome","assemblyMethod":"MetaSPADES v. 3.12.0","assemblyName":"ASM1259986v1","assemblyStatus":"current","assemblyType":"haploid","bioprojectAccession":"PRJNA579886","bioprojectLineage":[{"bioprojects":[{"accession":"PRJNA579886","title":"Apis Mellifera Virome raw sequence reads"}]}],"biosample":{"accession":"SAMN13135928","attributes":[{"name":"host","value":"Apis mellifera"},{"name":"collection_date","value":"2013"},{"name":"geo_loc_name","value":"Belgium:Flanders"},{"name":"lat_lon","value":"NA"}],"bioprojects":[{"accession":"PRJNA579886"}],"description":{"comment":"Raw sequence reads for virus enriched (NetoVIR) bee illumina data (RNA & DNA), bees collected in october 2013.","organism":{"organismName":"insect metagenome","taxId":1234904},"title":"Viral Metagenome from Belgian Honey bees."},"lastUpdated":"2020-04-09T06:53:02.052","models":["Metagenome or environmental"],"owner":{"contacts":[{}],"name":"KULeuven"},"package":"Metagenome.environmental.1.0","publicationDate":"2020-04-09T00:00:00.000","sampleIds":[{"label":"Sample name","value":"Pools_2013"},{"db":"SRA","value":"SRS5627022"}],"status":{"status":"live","when":"2020-04-09T06:53:02.052"},"submissionDate":"2019-10-28T06:54:04.223"},"releaseDate":"2020-01-21","sequencingTech":"Illumina","submitter":"Microbiology and Immunology, KULeuven"},"assemblyStats":{"contigL50":1,"contigN50":14462,"gcCount":"7297","gcPercent":50.5,"numberOfComponentSequences":1,"numberOfContigs":1,"numberOfScaffolds":1,"scaffoldL50":1,"scaffoldN50":14462,"totalNumberOfChromosomes":1,"totalSequenceLength":"14462","totalUngappedLength":"14462"},"currentAccession":"GCA_012599865.1","organism":{"organismName":"Bacteriophage sp.","taxId":38018},"sourceDatabase":"SOURCE_DATABASE_GENBANK"}
{"accession":"GCA_012599925.1","assemblyInfo":{"assemblyLevel":"Complete Genome","assemblyMethod":"MetaSPADES v. 3.12.0","assemblyName":"ASM1259992v1","assemblyStatus":"current","assemblyType":"haploid","bioprojectAccession":"PRJNA579886","bioprojectLineage":[{"bioprojects":[{"accession":"PRJNA579886","title":"Apis Mellifera Virome raw sequence reads"}]}],"biosample":{"accession":"SAMN13135928","attributes":[{"name":"host","value":"Apis mellifera"},{"name":"collection_date","value":"2013"},{"name":"geo_loc_name","value":"Belgium:Flanders"},{"name":"lat_lon","value":"NA"}],"bioprojects":[{"accession":"PRJNA579886"}],"description":{"comment":"Raw sequence reads for virus enriched (NetoVIR) bee illumina data (RNA & DNA), bees collected in october 2013.","organism":{"organismName":"insect metagenome","taxId":1234904},"title":"Viral Metagenome from Belgian Honey bees."},"lastUpdated":"2020-04-09T06:53:02.052","models":["Metagenome or environmental"],"owner":{"contacts":[{}],"name":"KULeuven"},"package":"Metagenome.environmental.1.0","publicationDate":"2020-04-09T00:00:00.000","sampleIds":[{"label":"Sample name","value":"Pools_2013"},{"db":"SRA","value":"SRS5627022"}],"status":{"status":"live","when":"2020-04-09T06:53:02.052"},"submissionDate":"2019-10-28T06:54:04.223"},"releaseDate":"2020-01-21","sequencingTech":"Illumina","submitter":"Microbiology and Immunology, KULeuven"},"assemblyStats":{"contigL50":1,"contigN50":14810,"gcCount":"5737","gcPercent":38.5,"numberOfComponentSequences":1,"numberOfContigs":1,"numberOfScaffolds":1,"scaffoldL50":1,"scaffoldN50":14810,"totalNumberOfChromosomes":1,"totalSequenceLength":"14810","totalUngappedLength":"14810"},"currentAccession":"GCA_012599925.1","organism":{"organismName":"Bacteriophage sp.","taxId":38018},"sourceDatabase":"SOURCE_DATABASE_GENBANK"}
{"accession":"GCA_012599935.1","assemblyInfo":{"assemblyLevel":"Complete Genome","assemblyMethod":"MetaSPADES v. 3.12.0","assemblyName":"ASM1259993v1","assemblyStatus":"current","assemblyType":"haploid","bioprojectAccession":"PRJNA579886","bioprojectLineage":[{"bioprojects":[{"accession":"PRJNA579886","title":"Apis Mellifera Virome raw sequence reads"}]}],"biosample":{"accession":"SAMN13135928","attributes":[{"name":"host","value":"Apis mellifera"},{"name":"collection_date","value":"2013"},{"name":"geo_loc_name","value":"Belgium:Flanders"},{"name":"lat_lon","value":"NA"}],"bioprojects":[{"accession":"PRJNA579886"}],"description":{"comment":"Raw sequence reads for virus enriched (NetoVIR) bee illumina data (RNA & DNA), bees collected in october 2013.","organism":{"organismName":"insect metagenome","taxId":1234904},"title":"Viral Metagenome from Belgian Honey bees."},"lastUpdated":"2020-04-09T06:53:02.052","models":["Metagenome or environmental"],"owner":{"contacts":[{}],"name":"KULeuven"},"package":"Metagenome.environmental.1.0","publicationDate":"2020-04-09T00:00:00.000","sampleIds":[{"label":"Sample name","value":"Pools_2013"},{"db":"SRA","value":"SRS5627022"}],"status":{"status":"live","when":"2020-04-09T06:53:02.052"},"submissionDate":"2019-10-28T06:54:04.223"},"releaseDate":"2020-01-21","sequencingTech":"Illumina","submitter":"Microbiology and Immunology, KULeuven"},"assemblyStats":{"contigL50":1,"contigN50":15119,"gcCount":"5155","gcPercent":34.0,"numberOfComponentSequences":1,"numberOfContigs":1,"numberOfScaffolds":1,"scaffoldL50":1,"scaffoldN50":15119,"totalNumberOfChromosomes":1,"totalSequenceLength":"15119","totalUngappedLength":"15119"},"currentAccession":"GCA_012599935.1","organism":{"organismName":"Bacteriophage sp.","taxId":38018},"sourceDatabase":"SOURCE_DATABASE_GENBANK"}
{"accession":"GCA_012599965.1","assemblyInfo":{"assemblyLevel":"Complete Genome","assemblyMethod":"MetaSPADES v. 3.12.0","assemblyName":"ASM1259996v1","assemblyStatus":"current","assemblyType":"haploid","bioprojectAccession":"PRJNA579886","bioprojectLineage":[{"bioprojects":[{"accession":"PRJNA579886","title":"Apis Mellifera Virome raw sequence reads"}]}],"biosample":{"accession":"SAMN13135928","attributes":[{"name":"host","value":"Apis mellifera"},{"name":"collection_date","value":"2013"},{"name":"geo_loc_name","value":"Belgium:Flanders"},{"name":"lat_lon","value":"NA"}],"bioprojects":[{"accession":"PRJNA579886"}],"description":{"comment":"Raw sequence reads for virus enriched (NetoVIR) bee illumina data (RNA & DNA), bees collected in october 2013.","organism":{"organismName":"insect metagenome","taxId":1234904},"title":"Viral Metagenome from Belgian Honey bees."},"lastUpdated":"2020-04-09T06:53:02.052","models":["Metagenome or environmental"],"owner":{"contacts":[{}],"name":"KULeuven"},"package":"Metagenome.environmental.1.0","publicationDate":"2020-04-09T00:00:00.000","sampleIds":[{"label":"Sample name","value":"Pools_2013"},{"db":"SRA","value":"SRS5627022"}],"status":{"status":"live","when":"2020-04-09T06:53:02.052"},"submissionDate":"2019-10-28T06:54:04.223"},"releaseDate":"2020-01-21","sequencingTech":"Illumina","submitter":"Microbiology and Immunology, KULeuven"},"assemblyStats":{"contigL50":1,"contigN50":20704,"gcCount":"10138","gcPercent":49.0,"numberOfComponentSequences":1,"numberOfContigs":1,"numberOfScaffolds":1,"scaffoldL50":1,"scaffoldN50":20704,"totalNumberOfChromosomes":1,"totalSequenceLength":"20704","totalUngappedLength":"20704"},"currentAccession":"GCA_012599965.1","organism":{"organismName":"Bacteriophage sp.","taxId":38018},"sourceDatabase":"SOURCE_DATABASE_GENBANK"}
{"accession":"GCA_012599975.1","assemblyInfo":{"assemblyLevel":"Complete Genome","assemblyMethod":"MetaSPADES v. 3.12.0","assemblyName":"ASM1259997v1","assemblyStatus":"current","assemblyType":"haploid","bioprojectAccession":"PRJNA579886","bioprojectLineage":[{"bioprojects":[{"accession":"PRJNA579886","title":"Apis Mellifera Virome raw sequence reads"}]}],"biosample":{"accession":"SAMN13135928","attributes":[{"name":"host","value":"Apis mellifera"},{"name":"collection_date","value":"2013"},{"name":"geo_loc_name","value":"Belgium:Flanders"},{"name":"lat_lon","value":"NA"}],"bioprojects":[{"accession":"PRJNA579886"}],"description":{"comment":"Raw sequence reads for virus enriched (NetoVIR) bee illumina data (RNA & DNA), bees collected in october 2013.","organism":{"organismName":"insect metagenome","taxId":1234904},"title":"Viral Metagenome from Belgian Honey bees."},"lastUpdated":"2020-04-09T06:53:02.052","models":["Metagenome or environmental"],"owner":{"contacts":[{}],"name":"KULeuven"},"package":"Metagenome.environmental.1.0","publicationDate":"2020-04-09T00:00:00.000","sampleIds":[{"label":"Sample name","value":"Pools_2013"},{"db":"SRA","value":"SRS5627022"}],"status":{"status":"live","when":"2020-04-09T06:53:02.052"},"submissionDate":"2019-10-28T06:54:04.223"},"releaseDate":"2020-01-21","sequencingTech":"Illumina","submitter":"Microbiology and Immunology, KULeuven"},"assemblyStats":{"contigL50":1,"contigN50":26701,"gcCount":"13339","gcPercent":50.0,"numberOfComponentSequences":1,"numberOfContigs":1,"numberOfScaffolds":1,"scaffoldL50":1,"scaffoldN50":26701,"totalNumberOfChromosomes":1,"totalSequenceLength":"26701","totalUngappedLength":"26701"},"currentAccession":"GCA_012599975.1","organism":{"organismName":"Bacteriophage sp.","taxId":38018},"sourceDatabase":"SOURCE_DATABASE_GENBANK"}
{"accession":"GCA_012599985.1","assemblyInfo":{"assemblyLevel":"Complete Genome","assemblyMethod":"MetaSPADES v. 3.12.0","assemblyName":"ASM1259998v1","assemblyStatus":"current","assemblyType":"haploid","bioprojectAccession":"PRJNA579886","bioprojectLineage":[{"bioprojects":[{"accession":"PRJNA579886","title":"Apis Mellifera Virome raw sequence reads"}]}],"biosample":{"accession":"SAMN13135928","attributes":[{"name":"host","value":"Apis mellifera"},{"name":"collection_date","value":"2013"},{"name":"geo_loc_name","value":"Belgium:Flanders"},{"name":"lat_lon","value":"NA"}],"bioprojects":[{"accession":"PRJNA579886"}],"description":{"comment":"Raw sequence reads for virus enriched (NetoVIR) bee illumina data (RNA & DNA), bees collected in october 2013.","organism":{"organismName":"insect metagenome","taxId":1234904},"title":"Viral Metagenome from Belgian Honey bees."},"lastUpdated":"2020-04-09T06:53:02.052","models":["Metagenome or environmental"],"owner":{"contacts":[{}],"name":"KULeuven"},"package":"Metagenome.environmental.1.0","publicationDate":"2020-04-09T00:00:00.000","sampleIds":[{"label":"Sample name","value":"Pools_2013"},{"db":"SRA","value":"SRS5627022"}],"status":{"status":"live","when":"2020-04-09T06:53:02.052"},"submissionDate":"2019-10-28T06:54:04.223"},"releaseDate":"2020-01-21","sequencingTech":"Illumina","submitter":"Microbiology and Immunology, KULeuven"},"assemblyStats":{"contigL50":1,"contigN50":29325,"gcCount":"9767","gcPercent":33.5,"numberOfComponentSequences":1,"numberOfContigs":1,"numberOfScaffolds":1,"scaffoldL50":1,"scaffoldN50":29325,"totalNumberOfChromosomes":1,"totalSequenceLength":"29325","totalUngappedLength":"29325"},"currentAccession":"GCA_012599985.1","organism":{"organismName":"Bacteriophage sp.","taxId":38018},"sourceDatabase":"SOURCE_DATABASE_GENBANK"}
{"accession":"GCA_012599995.1","assemblyInfo":{"assemblyLevel":"Complete Genome","assemblyMethod":"MetaSPADES v. 3.12.0","assemblyName":"ASM1259999v1","assemblyStatus":"current","assemblyType":"haploid","bioprojectAccession":"PRJNA579886","bioprojectLineage":[{"bioprojects":[{"accession":"PRJNA579886","title":"Apis Mellifera Virome raw sequence reads"}]}],"biosample":{"accession":"SAMN13135928","attributes":[{"name":"host","value":"Apis mellifera"},{"name":"collection_date","value":"2013"},{"name":"geo_loc_name","value":"Belgium:Flanders"},{"name":"lat_lon","value":"NA"}],"bioprojects":[{"accession":"PRJNA579886"}],"description":{"comment":"Raw sequence reads for virus enriched (NetoVIR) bee illumina data (RNA & DNA), bees collected in october 2013.","organism":{"organismName":"insect metagenome","taxId":1234904},"title":"Viral Metagenome from Belgian Honey bees."},"lastUpdated":"2020-04-09T06:53:02.052","models":["Metagenome or environmental"],"owner":{"contacts":[{}],"name":"KULeuven"},"package":"Metagenome.environmental.1.0","publicationDate":"2020-04-09T00:00:00.000","sampleIds":[{"label":"Sample name","value":"Pools_2013"},{"db":"SRA","value":"SRS5627022"}],"status":{"status":"live","when":"2020-04-09T06:53:02.052"},"submissionDate":"2019-10-28T06:54:04.223"},"releaseDate":"2020-01-21","sequencingTech":"Illumina","submitter":"Microbiology and Immunology, KULeuven"},"assemblyStats":{"contigL50":1,"contigN50":48212,"gcCount":"25232","gcPercent":52.5,"numberOfComponentSequences":1,"numberOfContigs":1,"numberOfScaffolds":1,"scaffoldL50":1,"scaffoldN50":48212,"totalNumberOfChromosomes":1,"totalSequenceLength":"48212","totalUngappedLength":"48212"},"currentAccession":"GCA_012599995.1","organism":{"organismName":"Bacteriophage sp.","taxId":38018},"sourceDatabase":"SOURCE_DATABASE_GENBANK"}
{"accession":"GCA_012600025.1","assemblyInfo":{"assemblyLevel":"Complete Genome","assemblyMethod":"MetaSPADES v. 3.12.0","assemblyName":"ASM1260002v1","assemblyStatus":"current","assemblyType":"haploid","bioprojectAccession":"PRJNA579886","bioprojectLineage":[{"bioprojects":[{"accession":"PRJNA579886","title":"Apis Mellifera Virome raw sequence reads"}]}],"biosample":{"accession":"SAMN13135928","attributes":[{"name":"host","value":"Apis mellifera"},{"name":"collection_date","value":"2013"},{"name":"geo_loc_name","value":"Belgium:Flanders"},{"name":"lat_lon","value":"NA"}],"bioprojects":[{"accession":"PRJNA579886"}],"description":{"comment":"Raw sequence reads for virus enriched (NetoVIR) bee illumina data (RNA & DNA), bees collected in october 2013.","organism":{"organismName":"insect metagenome","taxId":1234904},"title":"Viral Metagenome from Belgian Honey bees."},"lastUpdated":"2020-04-09T06:53:02.052","models":["Metagenome or environmental"],"owner":{"contacts":[{}],"name":"KULeuven"},"package":"Metagenome.environmental.1.0","publicationDate":"2020-04-09T00:00:00.000","sampleIds":[{"label":"Sample name","value":"Pools_2013"},{"db":"SRA","value":"SRS5627022"}],"status":{"status":"live","when":"2020-04-09T06:53:02.052"},"submissionDate":"2019-10-28T06:54:04.223"},"releaseDate":"2020-01-21","sequencingTech":"Illumina","submitter":"Microbiology and Immunology, KULeuven"},"assemblyStats":{"contigL50":1,"contigN50":5113,"gcCount":"1826","gcPercent":35.5,"numberOfComponentSequences":1,"numberOfContigs":1,"numberOfScaffolds":1,"scaffoldL50":1,"scaffoldN50":5113,"totalNumberOfChromosomes":1,"totalSequenceLength":"5113","totalUngappedLength":"5113"},"currentAccession":"GCA_012600025.1","organism":{"organismName":"Bacteriophage sp.","taxId":38018},"sourceDatabase":"SOURCE_DATABASE_GENBANK"}
{"accession":"GCA_012600055.1","assemblyInfo":{"assemblyLevel":"Complete Genome","assemblyMethod":"MetaSPADES v. 3.12.0","assemblyName":"ASM1260005v1","assemblyStatus":"current","assemblyType":"haploid","bioprojectAccession":"PRJNA579886","bioprojectLineage":[{"bioprojects":[{"accession":"PRJNA579886","title":"Apis Mellifera Virome raw sequence reads"}]}],"biosample":{"accession":"SAMN13135928","attributes":[{"name":"host","value":"Apis mellifera"},{"name":"collection_date","value":"2013"},{"name":"geo_loc_name","value":"Belgium:Flanders"},{"name":"lat_lon","value":"NA"}],"bioprojects":[{"accession":"PRJNA579886"}],"description":{"comment":"Raw sequence reads for virus enriched (NetoVIR) bee illumina data (RNA & DNA), bees collected in october 2013.","organism":{"organismName":"insect metagenome","taxId":1234904},"title":"Viral Metagenome from Belgian Honey bees."},"lastUpdated":"2020-04-09T06:53:02.052","models":["Metagenome or environmental"],"owner":{"contacts":[{}],"name":"KULeuven"},"package":"Metagenome.environmental.1.0","publicationDate":"2020-04-09T00:00:00.000","sampleIds":[{"label":"Sample name","value":"Pools_2013"},{"db":"SRA","value":"SRS5627022"}],"status":{"status":"live","when":"2020-04-09T06:53:02.052"},"submissionDate":"2019-10-28T06:54:04.223"},"releaseDate":"2020-01-21","sequencingTech":"Illumina","submitter":"Microbiology and Immunology, KULeuven"},"assemblyStats":{"contigL50":1,"contigN50":5506,"gcCount":"2024","gcPercent":37.0,"numberOfComponentSequences":1,"numberOfContigs":1,"numberOfScaffolds":1,"scaffoldL50":1,"scaffoldN50":5506,"totalNumberOfChromosomes":1,"totalSequenceLength":"5506","totalUngappedLength":"5506"},"currentAccession":"GCA_012600055.1","organism":{"organismName":"Bacteriophage sp.","taxId":38018},"sourceDatabase":"SOURCE_DATABASE_GENBANK"}
{"accession":"GCA_012600085.1","assemblyInfo":{"assemblyLevel":"Complete Genome","assemblyMethod":"MetaSPADES v. 3.12.0","assemblyName":"ASM1260008v1","assemblyStatus":"current","assemblyType":"haploid","bioprojectAccession":"PRJNA579886","bioprojectLineage":[{"bioprojects":[{"accession":"PRJNA579886","title":"Apis Mellifera Virome raw sequence reads"}]}],"biosample":{"accession":"SAMN13135928","attributes":[{"name":"host","value":"Apis mellifera"},{"name":"collection_date","value":"2013"},{"name":"geo_loc_name","value":"Belgium:Flanders"},{"name":"lat_lon","value":"NA"}],"bioprojects":[{"accession":"PRJNA579886"}],"description":{"comment":"Raw sequence reads for virus enriched (NetoVIR) bee illumina data (RNA & DNA), bees collected in october 2013.","organism":{"organismName":"insect metagenome","taxId":1234904},"title":"Viral Metagenome from Belgian Honey bees."},"lastUpdated":"2020-04-09T06:53:02.052","models":["Metagenome or environmental"],"owner":{"contacts":[{}],"name":"KULeuven"},"package":"Metagenome.environmental.1.0","publicationDate":"2020-04-09T00:00:00.000","sampleIds":[{"label":"Sample name","value":"Pools_2013"},{"db":"SRA","value":"SRS5627022"}],"status":{"status":"live","when":"2020-04-09T06:53:02.052"},"submissionDate":"2019-10-28T06:54:04.223"},"releaseDate":"2020-01-21","sequencingTech":"Illumina","submitter":"Microbiology and Immunology, KULeuven"},"assemblyStats":{"contigL50":1,"contigN50":6331,"gcCount":"2205","gcPercent":35.0,"numberOfComponentSequences":1,"numberOfContigs":1,"numberOfScaffolds":1,"scaffoldL50":1,"scaffoldN50":6331,"totalNumberOfChromosomes":1,"totalSequenceLength":"6331","totalUngappedLength":"6331"},"currentAccession":"GCA_012600085.1","organism":{"organismName":"Bacteriophage sp.","taxId":38018},"sourceDatabase":"SOURCE_DATABASE_GENBANK"}
{"accession":"GCA_012600095.1","assemblyInfo":{"assemblyLevel":"Complete Genome","assemblyMethod":"MetaSPADES v. 3.12.0","assemblyName":"ASM1260009v1","assemblyStatus":"current","assemblyType":"haploid","bioprojectAccession":"PRJNA579886","bioprojectLineage":[{"bioprojects":[{"accession":"PRJNA579886","title":"Apis Mellifera Virome raw sequence reads"}]}],"biosample":{"accession":"SAMN13135928","attributes":[{"name":"host","value":"Apis mellifera"},{"name":"collection_date","value":"2013"},{"name":"geo_loc_name","value":"Belgium:Flanders"},{"name":"lat_lon","value":"NA"}],"bioprojects":[{"accession":"PRJNA579886"}],"description":{"comment":"Raw sequence reads for virus enriched (NetoVIR) bee illumina data (RNA & DNA), bees collected in october 2013.","organism":{"organismName":"insect metagenome","taxId":1234904},"title":"Viral Metagenome from Belgian Honey bees."},"lastUpdated":"2020-04-09T06:53:02.052","models":["Metagenome or environmental"],"owner":{"contacts":[{}],"name":"KULeuven"},"package":"Metagenome.environmental.1.0","publicationDate":"2020-04-09T00:00:00.000","sampleIds":[{"label":"Sample name","value":"Pools_2013"},{"db":"SRA","value":"SRS5627022"}],"status":{"status":"live","when":"2020-04-09T06:53:02.052"},"submissionDate":"2019-10-28T06:54:04.223"},"releaseDate":"2020-01-21","sequencingTech":"Illumina","submitter":"Microbiology and Immunology, KULeuven"},"assemblyStats":{"contigL50":1,"contigN50":6340,"gcCount":"2325","gcPercent":36.5,"numberOfComponentSequences":1,"numberOfContigs":1,"numberOfScaffolds":1,"scaffoldL50":1,"scaffoldN50":6340,"totalNumberOfChromosomes":1,"totalSequenceLength":"6340","totalUngappedLength":"6340"},"currentAccession":"GCA_012600095.1","organism":{"organismName":"Bacteriophage sp.","taxId":38018},"sourceDatabase":"SOURCE_DATABASE_GENBANK"}
{"accession":"GCA_012600105.1","assemblyInfo":{"assemblyLevel":"Complete Genome","assemblyMethod":"MetaSPADES v. 3.12.0","assemblyName":"ASM1260010v1","assemblyStatus":"current","assemblyType":"haploid","bioprojectAccession":"PRJNA579886","bioprojectLineage":[{"bioprojects":[{"accession":"PRJNA579886","title":"Apis Mellifera Virome raw sequence reads"}]}],"biosample":{"accession":"SAMN13135928","attributes":[{"name":"host","value":"Apis mellifera"},{"name":"collection_date","value":"2013"},{"name":"geo_loc_name","value":"Belgium:Flanders"},{"name":"lat_lon","value":"NA"}],"bioprojects":[{"accession":"PRJNA579886"}],"description":{"comment":"Raw sequence reads for virus enriched (NetoVIR) bee illumina data (RNA & DNA), bees collected in october 2013.","organism":{"organismName":"insect metagenome","taxId":1234904},"title":"Viral Metagenome from Belgian Honey bees."},"lastUpdated":"2020-04-09T06:53:02.052","models":["Metagenome or environmental"],"owner":{"contacts":[{}],"name":"KULeuven"},"package":"Metagenome.environmental.1.0","publicationDate":"2020-04-09T00:00:00.000","sampleIds":[{"label":"Sample name","value":"Pools_2013"},{"db":"SRA","value":"SRS5627022"}],"status":{"status":"live","when":"2020-04-09T06:53:02.052"},"submissionDate":"2019-10-28T06:54:04.223"},"releaseDate":"2020-01-21","sequencingTech":"Illumina","submitter":"Microbiology and Immunology, KULeuven"},"assemblyStats":{"contigL50":1,"contigN50":6564,"gcCount":"2207","gcPercent":33.5,"numberOfComponentSequences":1,"numberOfContigs":1,"numberOfScaffolds":1,"scaffoldL50":1,"scaffoldN50":6564,"totalNumberOfChromosomes":1,"totalSequenceLength":"6564","totalUngappedLength":"6564"},"currentAccession":"GCA_012600105.1","organism":{"organismName":"Bacteriophage sp.","taxId":38018},"sourceDatabase":"SOURCE_DATABASE_GENBANK"}
{"accession":"GCA_012604375.1","assemblyInfo":{"assemblyLevel":"Complete Genome","assemblyMethod":"MetaSPADES v. 3.12.0","assemblyName":"ASM1260437v1","assemblyStatus":"current","assemblyType":"haploid","bioprojectAccession":"PRJNA579886","bioprojectLineage":[{"bioprojects":[{"accession":"PRJNA579886","title":"Apis Mellifera Virome raw sequence reads"}]}],"biosample":{"accession":"SAMN13135928","attributes":[{"name":"host","value":"Apis mellifera"},{"name":"collection_date","value":"2013"},{"name":"geo_loc_name","value":"Belgium:Flanders"},{"name":"lat_lon","value":"NA"}],"bioprojects":[{"accession":"PRJNA579886"}],"description":{"comment":"Raw sequence reads for virus enriched (NetoVIR) bee illumina data (RNA & DNA), bees collected in october 2013.","organism":{"organismName":"insect metagenome","taxId":1234904},"title":"Viral Metagenome from Belgian Honey bees."},"lastUpdated":"2020-04-09T06:53:02.052","models":["Metagenome or environmental"],"owner":{"contacts":[{}],"name":"KULeuven"},"package":"Metagenome.environmental.1.0","publicationDate":"2020-04-09T00:00:00.000","sampleIds":[{"label":"Sample name","value":"Pools_2013"},{"db":"SRA","value":"SRS5627022"}],"status":{"status":"live","when":"2020-04-09T06:53:02.052"},"submissionDate":"2019-10-28T06:54:04.223"},"releaseDate":"2020-01-21","sequencingTech":"Illumina","submitter":"Microbiology and Immunology, KULeuven"},"assemblyStats":{"contigL50":1,"contigN50":6759,"gcCount":"2551","gcPercent":37.5,"numberOfComponentSequences":1,"numberOfContigs":1,"numberOfScaffolds":1,"scaffoldL50":1,"scaffoldN50":6759,"totalNumberOfChromosomes":1,"totalSequenceLength":"6759","totalUngappedLength":"6759"},"currentAccession":"GCA_012604375.1","organism":{"organismName":"Bacteriophage sp.","taxId":38018},"sourceDatabase":"SOURCE_DATABASE_GENBANK"}
{"accession":"GCA_012604425.1","assemblyInfo":{"assemblyLevel":"Complete Genome","assemblyMethod":"MetaSPADES v. 3.12.0","assemblyName":"ASM1260442v1","assemblyStatus":"current","assemblyType":"haploid","bioprojectAccession":"PRJNA579886","bioprojectLineage":[{"bioprojects":[{"accession":"PRJNA579886","title":"Apis Mellifera Virome raw sequence reads"}]}],"biosample":{"accession":"SAMN13135928","attributes":[{"name":"host","value":"Apis mellifera"},{"name":"collection_date","value":"2013"},{"name":"geo_loc_name","value":"Belgium:Flanders"},{"name":"lat_lon","value":"NA"}],"bioprojects":[{"accession":"PRJNA579886"}],"description":{"comment":"Raw sequence reads for virus enriched (NetoVIR) bee illumina data (RNA & DNA), bees collected in october 2013.","organism":{"organismName":"insect metagenome","taxId":1234904},"title":"Viral Metagenome from Belgian Honey bees."},"lastUpdated":"2020-04-09T06:53:02.052","models":["Metagenome or environmental"],"owner":{"contacts":[{}],"name":"KULeuven"},"package":"Metagenome.environmental.1.0","publicationDate":"2020-04-09T00:00:00.000","sampleIds":[{"label":"Sample name","value":"Pools_2013"},{"db":"SRA","value":"SRS5627022"}],"status":{"status":"live","when":"2020-04-09T06:53:02.052"},"submissionDate":"2019-10-28T06:54:04.223"},"releaseDate":"2020-01-21","sequencingTech":"Illumina","submitter":"Microbiology and Immunology, KULeuven"},"assemblyStats":{"contigL50":1,"contigN50":6889,"gcCount":"2740","gcPercent":40.0,"numberOfComponentSequences":1,"numberOfContigs":1,"numberOfScaffolds":1,"scaffoldL50":1,"scaffoldN50":6889,"totalNumberOfChromosomes":1,"totalSequenceLength":"6889","totalUngappedLength":"6889"},"currentAccession":"GCA_012604425.1","organism":{"organismName":"Bacteriophage sp.","taxId":38018},"sourceDatabase":"SOURCE_DATABASE_GENBANK"}
{"accession":"GCA_012604435.1","assemblyInfo":{"assemblyLevel":"Chromosome","assemblyMethod":"MetaSPADES v. 3.12.0","assemblyName":"ASM1260443v1","assemblyStatus":"current","assemblyType":"haploid","bioprojectAccession":"PRJNA579886","bioprojectLineage":[{"bioprojects":[{"accession":"PRJNA579886","title":"Apis Mellifera Virome raw sequence reads"}]}],"biosample":{"accession":"SAMN13135928","attributes":[{"name":"host","value":"Apis mellifera"},{"name":"collection_date","value":"2013"},{"name":"geo_loc_name","value":"Belgium:Flanders"},{"name":"lat_lon","value":"NA"}],"bioprojects":[{"accession":"PRJNA579886"}],"description":{"comment":"Raw sequence reads for virus enriched (NetoVIR) bee illumina data (RNA & DNA), bees collected in october 2013.","organism":{"organismName":"insect metagenome","taxId":1234904},"title":"Viral Metagenome from Belgian Honey bees."},"lastUpdated":"2020-04-09T06:53:02.052","models":["Metagenome or environmental"],"owner":{"contacts":[{}],"name":"KULeuven"},"package":"Metagenome.environmental.1.0","publicationDate":"2020-04-09T00:00:00.000","sampleIds":[{"label":"Sample name","value":"Pools_2013"},{"db":"SRA","value":"SRS5627022"}],"status":{"status":"live","when":"2020-04-09T06:53:02.052"},"submissionDate":"2019-10-28T06:54:04.223"},"releaseDate":"2020-01-21","sequencingTech":"Illumina","submitter":"Microbiology and Immunology, KULeuven"},"assemblyStats":{"contigL50":1,"contigN50":4867,"gcCount":"4296","gcPercent":52.0,"numberOfComponentSequences":1,"numberOfContigs":2,"numberOfScaffolds":1,"scaffoldL50":1,"scaffoldN50":8365,"totalNumberOfChromosomes":1,"totalSequenceLength":"8365","totalUngappedLength":"8265"},"currentAccession":"GCA_012604435.1","organism":{"organismName":"Bacteriophage sp.","taxId":38018},"sourceDatabase":"SOURCE_DATABASE_GENBANK"}
{"accession":"GCA_012604445.1","assemblyInfo":{"assemblyLevel":"Complete Genome","assemblyMethod":"MetaSPADES v. 3.12.0","assemblyName":"ASM1260444v1","assemblyStatus":"current","assemblyType":"haploid","bioprojectAccession":"PRJNA579886","bioprojectLineage":[{"bioprojects":[{"accession":"PRJNA579886","title":"Apis Mellifera Virome raw sequence reads"}]}],"biosample":{"accession":"SAMN13135928","attributes":[{"name":"host","value":"Apis mellifera"},{"name":"collection_date","value":"2013"},{"name":"geo_loc_name","value":"Belgium:Flanders"},{"name":"lat_lon","value":"NA"}],"bioprojects":[{"accession":"PRJNA579886"}],"description":{"comment":"Raw sequence reads for virus enriched (NetoVIR) bee illumina data (RNA & DNA), bees collected in october 2013.","organism":{"organismName":"insect metagenome","taxId":1234904},"title":"Viral Metagenome from Belgian Honey bees."},"lastUpdated":"2020-04-09T06:53:02.052","models":["Metagenome or environmental"],"owner":{"contacts":[{}],"name":"KULeuven"},"package":"Metagenome.environmental.1.0","publicationDate":"2020-04-09T00:00:00.000","sampleIds":[{"label":"Sample name","value":"Pools_2013"},{"db":"SRA","value":"SRS5627022"}],"status":{"status":"live","when":"2020-04-09T06:53:02.052"},"submissionDate":"2019-10-28T06:54:04.223"},"releaseDate":"2020-01-21","sequencingTech":"Illumina","submitter":"Microbiology and Immunology, KULeuven"},"assemblyStats":{"contigL50":1,"contigN50":8654,"gcCount":"3064","gcPercent":35.5,"numberOfComponentSequences":1,"numberOfContigs":1,"numberOfScaffolds":1,"scaffoldL50":1,"scaffoldN50":8654,"totalNumberOfChromosomes":1,"totalSequenceLength":"8654","totalUngappedLength":"8654"},"currentAccession":"GCA_012604445.1","organism":{"organismName":"Bacteriophage sp.","taxId":38018},"sourceDatabase":"SOURCE_DATABASE_GENBANK"}
{"accession":"GCA_012604475.1","assemblyInfo":{"assemblyLevel":"Complete Genome","assemblyMethod":"MetaSPADES v. 3.12.0","assemblyName":"ASM1260447v1","assemblyStatus":"current","assemblyType":"haploid","bioprojectAccession":"PRJNA579886","bioprojectLineage":[{"bioprojects":[{"accession":"PRJNA579886","title":"Apis Mellifera Virome raw sequence reads"}]}],"biosample":{"accession":"SAMN13135928","attributes":[{"name":"host","value":"Apis mellifera"},{"name":"collection_date","value":"2013"},{"name":"geo_loc_name","value":"Belgium:Flanders"},{"name":"lat_lon","value":"NA"}],"bioprojects":[{"accession":"PRJNA579886"}],"description":{"comment":"Raw sequence reads for virus enriched (NetoVIR) bee illumina data (RNA & DNA), bees collected in october 2013.","organism":{"organismName":"insect metagenome","taxId":1234904},"title":"Viral Metagenome from Belgian Honey bees."},"lastUpdated":"2020-04-09T06:53:02.052","models":["Metagenome or environmental"],"owner":{"contacts":[{}],"name":"KULeuven"},"package":"Metagenome.environmental.1.0","publicationDate":"2020-04-09T00:00:00.000","sampleIds":[{"label":"Sample name","value":"Pools_2013"},{"db":"SRA","value":"SRS5627022"}],"status":{"status":"live","when":"2020-04-09T06:53:02.052"},"submissionDate":"2019-10-28T06:54:04.223"},"releaseDate":"2020-01-21","sequencingTech":"Illumina","submitter":"Microbiology and Immunology, KULeuven"},"assemblyStats":{"contigL50":1,"contigN50":8786,"gcCount":"3071","gcPercent":35.0,"numberOfComponentSequences":1,"numberOfContigs":1,"numberOfScaffolds":1,"scaffoldL50":1,"scaffoldN50":8786,"totalNumberOfChromosomes":1,"totalSequenceLength":"8786","totalUngappedLength":"8786"},"currentAccession":"GCA_012604475.1","organism":{"organismName":"Bacteriophage sp.","taxId":38018},"sourceDatabase":"SOURCE_DATABASE_GENBANK"}
{"accession":"GCA_012604505.1","assemblyInfo":{"assemblyLevel":"Complete Genome","assemblyMethod":"MetaSPADES v. 3.12.0","assemblyName":"ASM1260450v1","assemblyStatus":"current","assemblyType":"haploid","bioprojectAccession":"PRJNA579886","bioprojectLineage":[{"bioprojects":[{"accession":"PRJNA579886","title":"Apis Mellifera Virome raw sequence reads"}]}],"biosample":{"accession":"SAMN13135928","attributes":[{"name":"host","value":"Apis mellifera"},{"name":"collection_date","value":"2013"},{"name":"geo_loc_name","value":"Belgium:Flanders"},{"name":"lat_lon","value":"NA"}],"bioprojects":[{"accession":"PRJNA579886"}],"description":{"comment":"Raw sequence reads for virus enriched (NetoVIR) bee illumina data (RNA & DNA), bees collected in october 2013.","organism":{"organismName":"insect metagenome","taxId":1234904},"title":"Viral Metagenome from Belgian Honey bees."},"lastUpdated":"2020-04-09T06:53:02.052","models":["Metagenome or environmental"],"owner":{"contacts":[{}],"name":"KULeuven"},"package":"Metagenome.environmental.1.0","publicationDate":"2020-04-09T00:00:00.000","sampleIds":[{"label":"Sample name","value":"Pools_2013"},{"db":"SRA","value":"SRS5627022"}],"status":{"status":"live","when":"2020-04-09T06:53:02.052"},"submissionDate":"2019-10-28T06:54:04.223"},"releaseDate":"2020-01-21","sequencingTech":"Illumina","submitter":"Microbiology and Immunology, KULeuven"},"assemblyStats":{"contigL50":1,"contigN50":10901,"gcCount":"3633","gcPercent":33.5,"numberOfComponentSequences":1,"numberOfContigs":1,"numberOfScaffolds":1,"scaffoldL50":1,"scaffoldN50":10901,"totalNumberOfChromosomes":1,"totalSequenceLength":"10901","totalUngappedLength":"10901"},"currentAccession":"GCA_012604505.1","organism":{"organismName":"Bacteriophage sp.","taxId":38018},"sourceDatabase":"SOURCE_DATABASE_GENBANK"}
{"accession":"GCA_012604535.1","assemblyInfo":{"assemblyLevel":"Complete Genome","assemblyMethod":"MetaSPADES v. 3.12.0","assemblyName":"ASM1260453v1","assemblyStatus":"current","assemblyType":"haploid","bioprojectAccession":"PRJNA579886","bioprojectLineage":[{"bioprojects":[{"accession":"PRJNA579886","title":"Apis Mellifera Virome raw sequence reads"}]}],"biosample":{"accession":"SAMN13135928","attributes":[{"name":"host","value":"Apis mellifera"},{"name":"collection_date","value":"2013"},{"name":"geo_loc_name","value":"Belgium:Flanders"},{"name":"lat_lon","value":"NA"}],"bioprojects":[{"accession":"PRJNA579886"}],"description":{"comment":"Raw sequence reads for virus enriched (NetoVIR) bee illumina data (RNA & DNA), bees collected in october 2013.","organism":{"organismName":"insect metagenome","taxId":1234904},"title":"Viral Metagenome from Belgian Honey bees."},"lastUpdated":"2020-04-09T06:53:02.052","models":["Metagenome or environmental"],"owner":{"contacts":[{}],"name":"KULeuven"},"package":"Metagenome.environmental.1.0","publicationDate":"2020-04-09T00:00:00.000","sampleIds":[{"label":"Sample name","value":"Pools_2013"},{"db":"SRA","value":"SRS5627022"}],"status":{"status":"live","when":"2020-04-09T06:53:02.052"},"submissionDate":"2019-10-28T06:54:04.223"},"releaseDate":"2020-01-21","sequencingTech":"Illumina","submitter":"Microbiology and Immunology, KULeuven"},"assemblyStats":{"contigL50":1,"contigN50":11014,"gcCount":"3982","gcPercent":36.0,"numberOfComponentSequences":1,"numberOfContigs":1,"numberOfScaffolds":1,"scaffoldL50":1,"scaffoldN50":11014,"totalNumberOfChromosomes":1,"totalSequenceLength":"11014","totalUngappedLength":"11014"},"currentAccession":"GCA_012604535.1","organism":{"organismName":"Bacteriophage sp.","taxId":38018},"sourceDatabase":"SOURCE_DATABASE_GENBANK"}
{"accession":"GCA_012604565.1","assemblyInfo":{"assemblyLevel":"Complete Genome","assemblyMethod":"MetaSPADES v. 3.12.0","assemblyName":"ASM1260456v1","assemblyStatus":"current","assemblyType":"haploid","bioprojectAccession":"PRJNA579886","bioprojectLineage":[{"bioprojects":[{"accession":"PRJNA579886","title":"Apis Mellifera Virome raw sequence reads"}]}],"biosample":{"accession":"SAMN13135928","attributes":[{"name":"host","value":"Apis mellifera"},{"name":"collection_date","value":"2013"},{"name":"geo_loc_name","value":"Belgium:Flanders"},{"name":"lat_lon","value":"NA"}],"bioprojects":[{"accession":"PRJNA579886"}],"description":{"comment":"Raw sequence reads for virus enriched (NetoVIR) bee illumina data (RNA & DNA), bees collected in october 2013.","organism":{"organismName":"insect metagenome","taxId":1234904},"title":"Viral Metagenome from Belgian Honey bees."},"lastUpdated":"2020-04-09T06:53:02.052","models":["Metagenome or environmental"],"owner":{"contacts":[{}],"name":"KULeuven"},"package":"Metagenome.environmental.1.0","publicationDate":"2020-04-09T00:00:00.000","sampleIds":[{"label":"Sample name","value":"Pools_2013"},{"db":"SRA","value":"SRS5627022"}],"status":{"status":"live","when":"2020-04-09T06:53:02.052"},"submissionDate":"2019-10-28T06:54:04.223"},"releaseDate":"2020-01-21","sequencingTech":"Illumina","submitter":"Microbiology and Immunology, KULeuven"},"assemblyStats":{"contigL50":1,"contigN50":11658,"gcCount":"3988","gcPercent":34.0,"numberOfComponentSequences":1,"numberOfContigs":1,"numberOfScaffolds":1,"scaffoldL50":1,"scaffoldN50":11658,"totalNumberOfChromosomes":1,"totalSequenceLength":"11658","totalUngappedLength":"11658"},"currentAccession":"GCA_012604565.1","organism":{"organismName":"Bacteriophage sp.","taxId":38018},"sourceDatabase":"SOURCE_DATABASE_GENBANK"}
{"accession":"GCA_012604595.1","assemblyInfo":{"assemblyLevel":"Complete Genome","assemblyMethod":"MetaSPADES v. 3.12.0","assemblyName":"ASM1260459v1","assemblyStatus":"current","assemblyType":"haploid","bioprojectAccession":"PRJNA579886","bioprojectLineage":[{"bioprojects":[{"accession":"PRJNA579886","title":"Apis Mellifera Virome raw sequence reads"}]}],"biosample":{"accession":"SAMN13135928","attributes":[{"name":"host","value":"Apis mellifera"},{"name":"collection_date","value":"2013"},{"name":"geo_loc_name","value":"Belgium:Flanders"},{"name":"lat_lon","value":"NA"}],"bioprojects":[{"accession":"PRJNA579886"}],"description":{"comment":"Raw sequence reads for virus enriched (NetoVIR) bee illumina data (RNA & DNA), bees collected in october 2013.","organism":{"organismName":"insect metagenome","taxId":1234904},"title":"Viral Metagenome from Belgian Honey bees."},"lastUpdated":"2020-04-09T06:53:02.052","models":["Metagenome or environmental"],"owner":{"contacts":[{}],"name":"KULeuven"},"package":"Metagenome.environmental.1.0","publicationDate":"2020-04-09T00:00:00.000","sampleIds":[{"label":"Sample name","value":"Pools_2013"},{"db":"SRA","value":"SRS5627022"}],"status":{"status":"live","when":"2020-04-09T06:53:02.052"},"submissionDate":"2019-10-28T06:54:04.223"},"releaseDate":"2020-01-21","sequencingTech":"Illumina","submitter":"Microbiology and Immunology, KULeuven"},"assemblyStats":{"contigL50":1,"contigN50":13913,"gcCount":"4617","gcPercent":33.0,"numberOfComponentSequences":1,"numberOfContigs":1,"numberOfScaffolds":1,"scaffoldL50":1,"scaffoldN50":13913,"totalNumberOfChromosomes":1,"totalSequenceLength":"13913","totalUngappedLength":"13913"},"currentAccession":"GCA_012604595.1","organism":{"organismName":"Bacteriophage sp.","taxId":38018},"sourceDatabase":"SOURCE_DATABASE_GENBANK"}
{"accession":"GCA_012604605.1","assemblyInfo":{"assemblyLevel":"Complete Genome","assemblyMethod":"MetaSPADES v. 3.12.0","assemblyName":"ASM1260460v1","assemblyStatus":"current","assemblyType":"haploid","bioprojectAccession":"PRJNA579886","bioprojectLineage":[{"bioprojects":[{"accession":"PRJNA579886","title":"Apis Mellifera Virome raw sequence reads"}]}],"biosample":{"accession":"SAMN13135928","attributes":[{"name":"host","value":"Apis mellifera"},{"name":"collection_date","value":"2013"},{"name":"geo_loc_name","value":"Belgium:Flanders"},{"name":"lat_lon","value":"NA"}],"bioprojects":[{"accession":"PRJNA579886"}],"description":{"comment":"Raw sequence reads for virus enriched (NetoVIR) bee illumina data (RNA & DNA), bees collected in october 2013.","organism":{"organismName":"insect metagenome","taxId":1234904},"title":"Viral Metagenome from Belgian Honey bees."},"lastUpdated":"2020-04-09T06:53:02.052","models":["Metagenome or environmental"],"owner":{"contacts":[{}],"name":"KULeuven"},"package":"Metagenome.environmental.1.0","publicationDate":"2020-04-09T00:00:00.000","sampleIds":[{"label":"Sample name","value":"Pools_2013"},{"db":"SRA","value":"SRS5627022"}],"status":{"status":"live","when":"2020-04-09T06:53:02.052"},"submissionDate":"2019-10-28T06:54:04.223"},"releaseDate":"2020-01-21","sequencingTech":"Illumina","submitter":"Microbiology and Immunology, KULeuven"},"assemblyStats":{"contigL50":1,"contigN50":17853,"gcCount":"6704","gcPercent":37.5,"numberOfComponentSequences":1,"numberOfContigs":1,"numberOfScaffolds":1,"scaffoldL50":1,"scaffoldN50":17853,"totalNumberOfChromosomes":1,"totalSequenceLength":"17853","totalUngappedLength":"17853"},"currentAccession":"GCA_012604605.1","organism":{"organismName":"Bacteriophage sp.","taxId":38018},"sourceDatabase":"SOURCE_DATABASE_GENBANK"}
{"accession":"GCA_012604635.1","assemblyInfo":{"assemblyLevel":"Complete Genome","assemblyMethod":"MetaSPADES v. 3.12.0","assemblyName":"ASM1260463v1","assemblyStatus":"current","assemblyType":"haploid","bioprojectAccession":"PRJNA579886","bioprojectLineage":[{"bioprojects":[{"accession":"PRJNA579886","title":"Apis Mellifera Virome raw sequence reads"}]}],"biosample":{"accession":"SAMN13135928","attributes":[{"name":"host","value":"Apis mellifera"},{"name":"collection_date","value":"2013"},{"name":"geo_loc_name","value":"Belgium:Flanders"},{"name":"lat_lon","value":"NA"}],"bioprojects":[{"accession":"PRJNA579886"}],"description":{"comment":"Raw sequence reads for virus enriched (NetoVIR) bee illumina data (RNA & DNA), bees collected in october 2013.","organism":{"organismName":"insect metagenome","taxId":1234904},"title":"Viral Metagenome from Belgian Honey bees."},"lastUpdated":"2020-04-09T06:53:02.052","models":["Metagenome or environmental"],"owner":{"contacts":[{}],"name":"KULeuven"},"package":"Metagenome.environmental.1.0","publicationDate":"2020-04-09T00:00:00.000","sampleIds":[{"label":"Sample name","value":"Pools_2013"},{"db":"SRA","value":"SRS5627022"}],"status":{"status":"live","when":"2020-04-09T06:53:02.052"},"submissionDate":"2019-10-28T06:54:04.223"},"releaseDate":"2020-01-21","sequencingTech":"Illumina","submitter":"Microbiology and Immunology, KULeuven"},"assemblyStats":{"contigL50":1,"contigN50":5781,"gcCount":"2418","gcPercent":42.0,"numberOfComponentSequences":1,"numberOfContigs":1,"numberOfScaffolds":1,"scaffoldL50":1,"scaffoldN50":5781,"totalNumberOfChromosomes":1,"totalSequenceLength":"5781","totalUngappedLength":"5781"},"currentAccession":"GCA_012604635.1","organism":{"organismName":"Bacteriophage sp.","taxId":38018},"sourceDatabase":"SOURCE_DATABASE_GENBANK"}
{"accession":"GCA_012604665.1","assemblyInfo":{"assemblyLevel":"Complete Genome","assemblyMethod":"MetaSPADES v. 3.12.0","assemblyName":"ASM1260466v1","assemblyStatus":"current","assemblyType":"haploid","bioprojectAccession":"PRJNA579886","bioprojectLineage":[{"bioprojects":[{"accession":"PRJNA579886","title":"Apis Mellifera Virome raw sequence reads"}]}],"biosample":{"accession":"SAMN13135928","attributes":[{"name":"host","value":"Apis mellifera"},{"name":"collection_date","value":"2013"},{"name":"geo_loc_name","value":"Belgium:Flanders"},{"name":"lat_lon","value":"NA"}],"bioprojects":[{"accession":"PRJNA579886"}],"description":{"comment":"Raw sequence reads for virus enriched (NetoVIR) bee illumina data (RNA & DNA), bees collected in october 2013.","organism":{"organismName":"insect metagenome","taxId":1234904},"title":"Viral Metagenome from Belgian Honey bees."},"lastUpdated":"2020-04-09T06:53:02.052","models":["Metagenome or environmental"],"owner":{"contacts":[{}],"name":"KULeuven"},"package":"Metagenome.environmental.1.0","publicationDate":"2020-04-09T00:00:00.000","sampleIds":[{"label":"Sample name","value":"Pools_2013"},{"db":"SRA","value":"SRS5627022"}],"status":{"status":"live","when":"2020-04-09T06:53:02.052"},"submissionDate":"2019-10-28T06:54:04.223"},"releaseDate":"2020-01-21","sequencingTech":"Illumina","submitter":"Microbiology and Immunology, KULeuven"},"assemblyStats":{"contigL50":1,"contigN50":6916,"gcCount":"2792","gcPercent":40.5,"numberOfComponentSequences":1,"numberOfContigs":1,"numberOfScaffolds":1,"scaffoldL50":1,"scaffoldN50":6916,"totalNumberOfChromosomes":1,"totalSequenceLength":"6916","totalUngappedLength":"6916"},"currentAccession":"GCA_012604665.1","organism":{"organismName":"Bacteriophage sp.","taxId":38018},"sourceDatabase":"SOURCE_DATABASE_GENBANK"}
{"accession":"GCA_012604675.1","assemblyInfo":{"assemblyLevel":"Complete Genome","assemblyMethod":"MetaSPADES v. 3.12.0","assemblyName":"ASM1260467v1","assemblyStatus":"current","assemblyType":"haploid","bioprojectAccession":"PRJNA579886","bioprojectLineage":[{"bioprojects":[{"accession":"PRJNA579886","title":"Apis Mellifera Virome raw sequence reads"}]}],"biosample":{"accession":"SAMN13135928","attributes":[{"name":"host","value":"Apis mellifera"},{"name":"collection_date","value":"2013"},{"name":"geo_loc_name","value":"Belgium:Flanders"},{"name":"lat_lon","value":"NA"}],"bioprojects":[{"accession":"PRJNA579886"}],"description":{"comment":"Raw sequence reads for virus enriched (NetoVIR) bee illumina data (RNA & DNA), bees collected in october 2013.","organism":{"organismName":"insect metagenome","taxId":1234904},"title":"Viral Metagenome from Belgian Honey bees."},"lastUpdated":"2020-04-09T06:53:02.052","models":["Metagenome or environmental"],"owner":{"contacts":[{}],"name":"KULeuven"},"package":"Metagenome.environmental.1.0","publicationDate":"2020-04-09T00:00:00.000","sampleIds":[{"label":"Sample name","value":"Pools_2013"},{"db":"SRA","value":"SRS5627022"}],"status":{"status":"live","when":"2020-04-09T06:53:02.052"},"submissionDate":"2019-10-28T06:54:04.223"},"releaseDate":"2020-01-21","sequencingTech":"Illumina","submitter":"Microbiology and Immunology, KULeuven"},"assemblyStats":{"contigL50":1,"contigN50":5209,"gcCount":"3263","gcPercent":62.5,"numberOfComponentSequences":1,"numberOfContigs":1,"numberOfScaffolds":1,"scaffoldL50":1,"scaffoldN50":5209,"totalNumberOfChromosomes":1,"totalSequenceLength":"5209","totalUngappedLength":"5209"},"currentAccession":"GCA_012604675.1","organism":{"organismName":"Bacteriophage sp.","taxId":38018},"sourceDatabase":"SOURCE_DATABASE_GENBANK"}
{"accession":"GCA_012604685.1","assemblyInfo":{"assemblyLevel":"Complete Genome","assemblyMethod":"MetaSPADES v. 3.12.0","assemblyName":"ASM1260468v1","assemblyStatus":"current","assemblyType":"haploid","bioprojectAccession":"PRJNA579886","bioprojectLineage":[{"bioprojects":[{"accession":"PRJNA579886","title":"Apis Mellifera Virome raw sequence reads"}]}],"biosample":{"accession":"SAMN13135928","attributes":[{"name":"host","value":"Apis mellifera"},{"name":"collection_date","value":"2013"},{"name":"geo_loc_name","value":"Belgium:Flanders"},{"name":"lat_lon","value":"NA"}],"bioprojects":[{"accession":"PRJNA579886"}],"description":{"comment":"Raw sequence reads for virus enriched (NetoVIR) bee illumina data (RNA & DNA), bees collected in october 2013.","organism":{"organismName":"insect metagenome","taxId":1234904},"title":"Viral Metagenome from Belgian Honey bees."},"lastUpdated":"2020-04-09T06:53:02.052","models":["Metagenome or environmental"],"owner":{"contacts":[{}],"name":"KULeuven"},"package":"Metagenome.environmental.1.0","publicationDate":"2020-04-09T00:00:00.000","sampleIds":[{"label":"Sample name","value":"Pools_2013"},{"db":"SRA","value":"SRS5627022"}],"status":{"status":"live","when":"2020-04-09T06:53:02.052"},"submissionDate":"2019-10-28T06:54:04.223"},"releaseDate":"2020-01-21","sequencingTech":"Illumina","submitter":"Microbiology and Immunology, KULeuven"},"assemblyStats":{"contigL50":1,"contigN50":5854,"gcCount":"2276","gcPercent":39.0,"numberOfComponentSequences":1,"numberOfContigs":1,"numberOfScaffolds":1,"scaffoldL50":1,"scaffoldN50":5854,"totalNumberOfChromosomes":1,"totalSequenceLength":"5854","totalUngappedLength":"5854"},"currentAccession":"GCA_012604685.1","organism":{"organismName":"Bacteriophage sp.","taxId":38018},"sourceDatabase":"SOURCE_DATABASE_GENBANK"}
{"accession":"GCA_012604695.1","assemblyInfo":{"assemblyLevel":"Complete Genome","assemblyMethod":"MetaSPADES v. 3.12.0","assemblyName":"ASM1260469v1","assemblyStatus":"current","assemblyType":"haploid","bioprojectAccession":"PRJNA579886","bioprojectLineage":[{"bioprojects":[{"accession":"PRJNA579886","title":"Apis Mellifera Virome raw sequence reads"}]}],"biosample":{"accession":"SAMN13135928","attributes":[{"name":"host","value":"Apis mellifera"},{"name":"collection_date","value":"2013"},{"name":"geo_loc_name","value":"Belgium:Flanders"},{"name":"lat_lon","value":"NA"}],"bioprojects":[{"accession":"PRJNA579886"}],"description":{"comment":"Raw sequence reads for virus enriched (NetoVIR) bee illumina data (RNA & DNA), bees collected in october 2013.","organism":{"organismName":"insect metagenome","taxId":1234904},"title":"Viral Metagenome from Belgian Honey bees."},"lastUpdated":"2020-04-09T06:53:02.052","models":["Metagenome or environmental"],"owner":{"contacts":[{}],"name":"KULeuven"},"package":"Metagenome.environmental.1.0","publicationDate":"2020-04-09T00:00:00.000","sampleIds":[{"label":"Sample name","value":"Pools_2013"},{"db":"SRA","value":"SRS5627022"}],"status":{"status":"live","when":"2020-04-09T06:53:02.052"},"submissionDate":"2019-10-28T06:54:04.223"},"releaseDate":"2020-01-21","sequencingTech":"Illumina","submitter":"Microbiology and Immunology, KULeuven"},"assemblyStats":{"contigL50":1,"contigN50":5999,"gcCount":"2506","gcPercent":42.0,"numberOfComponentSequences":1,"numberOfContigs":1,"numberOfScaffolds":1,"scaffoldL50":1,"scaffoldN50":5999,"totalNumberOfChromosomes":1,"totalSequenceLength":"5999","totalUngappedLength":"5999"},"currentAccession":"GCA_012604695.1","organism":{"organismName":"Bacteriophage sp.","taxId":38018},"sourceDatabase":"SOURCE_DATABASE_GENBANK"}
{"accession":"GCA_012604705.1","assemblyInfo":{"assemblyLevel":"Complete Genome","assemblyMethod":"MetaSPADES v. 3.12.0","assemblyName":"ASM1260470v1","assemblyStatus":"current","assemblyType":"haploid","bioprojectAccession":"PRJNA579886","bioprojectLineage":[{"bioprojects":[{"accession":"PRJNA579886","title":"Apis Mellifera Virome raw sequence reads"}]}],"biosample":{"accession":"SAMN13135928","attributes":[{"name":"host","value":"Apis mellifera"},{"name":"collection_date","value":"2013"},{"name":"geo_loc_name","value":"Belgium:Flanders"},{"name":"lat_lon","value":"NA"}],"bioprojects":[{"accession":"PRJNA579886"}],"description":{"comment":"Raw sequence reads for virus enriched (NetoVIR) bee illumina data (RNA & DNA), bees collected in october 2013.","organism":{"organismName":"insect metagenome","taxId":1234904},"title":"Viral Metagenome from Belgian Honey bees."},"lastUpdated":"2020-04-09T06:53:02.052","models":["Metagenome or environmental"],"owner":{"contacts":[{}],"name":"KULeuven"},"package":"Metagenome.environmental.1.0","publicationDate":"2020-04-09T00:00:00.000","sampleIds":[{"label":"Sample name","value":"Pools_2013"},{"db":"SRA","value":"SRS5627022"}],"status":{"status":"live","when":"2020-04-09T06:53:02.052"},"submissionDate":"2019-10-28T06:54:04.223"},"releaseDate":"2020-01-21","sequencingTech":"Illumina","submitter":"Microbiology and Immunology, KULeuven"},"assemblyStats":{"contigL50":1,"contigN50":6781,"gcCount":"2282","gcPercent":33.5,"numberOfComponentSequences":1,"numberOfContigs":1,"numberOfScaffolds":1,"scaffoldL50":1,"scaffoldN50":6781,"totalNumberOfChromosomes":1,"totalSequenceLength":"6781","totalUngappedLength":"6781"},"currentAccession":"GCA_012604705.1","organism":{"organismName":"Bacteriophage sp.","taxId":38018},"sourceDatabase":"SOURCE_DATABASE_GENBANK"}
{"accession":"GCA_012604755.1","assemblyInfo":{"assemblyLevel":"Complete Genome","assemblyMethod":"MetaSPADES v. 3.12.0","assemblyName":"ASM1260475v1","assemblyStatus":"current","assemblyType":"haploid","bioprojectAccession":"PRJNA579886","bioprojectLineage":[{"bioprojects":[{"accession":"PRJNA579886","title":"Apis Mellifera Virome raw sequence reads"}]}],"biosample":{"accession":"SAMN13135928","attributes":[{"name":"host","value":"Apis mellifera"},{"name":"collection_date","value":"2013"},{"name":"geo_loc_name","value":"Belgium:Flanders"},{"name":"lat_lon","value":"NA"}],"bioprojects":[{"accession":"PRJNA579886"}],"description":{"comment":"Raw sequence reads for virus enriched (NetoVIR) bee illumina data (RNA & DNA), bees collected in october 2013.","organism":{"organismName":"insect metagenome","taxId":1234904},"title":"Viral Metagenome from Belgian Honey bees."},"lastUpdated":"2020-04-09T06:53:02.052","models":["Metagenome or environmental"],"owner":{"contacts":[{}],"name":"KULeuven"},"package":"Metagenome.environmental.1.0","publicationDate":"2020-04-09T00:00:00.000","sampleIds":[{"label":"Sample name","value":"Pools_2013"},{"db":"SRA","value":"SRS5627022"}],"status":{"status":"live","when":"2020-04-09T06:53:02.052"},"submissionDate":"2019-10-28T06:54:04.223"},"releaseDate":"2020-01-21","sequencingTech":"Illumina","submitter":"Microbiology and Immunology, KULeuven"},"assemblyStats":{"contigL50":1,"contigN50":10478,"gcCount":"4883","gcPercent":46.5,"numberOfComponentSequences":1,"numberOfContigs":1,"numberOfScaffolds":1,"scaffoldL50":1,"scaffoldN50":10478,"totalNumberOfChromosomes":1,"totalSequenceLength":"10478","totalUngappedLength":"10478"},"currentAccession":"GCA_012604755.1","organism":{"organismName":"Bacteriophage sp.","taxId":38018},"sourceDatabase":"SOURCE_DATABASE_GENBANK"}
{"accession":"GCA_012604785.1","assemblyInfo":{"assemblyLevel":"Complete Genome","assemblyMethod":"MetaSPADES v. 3.12.0","assemblyName":"ASM1260478v1","assemblyStatus":"current","assemblyType":"haploid","bioprojectAccession":"PRJNA579886","bioprojectLineage":[{"bioprojects":[{"accession":"PRJNA579886","title":"Apis Mellifera Virome raw sequence reads"}]}],"biosample":{"accession":"SAMN13135928","attributes":[{"name":"host","value":"Apis mellifera"},{"name":"collection_date","value":"2013"},{"name":"geo_loc_name","value":"Belgium:Flanders"},{"name":"lat_lon","value":"NA"}],"bioprojects":[{"accession":"PRJNA579886"}],"description":{"comment":"Raw sequence reads for virus enriched (NetoVIR) bee illumina data (RNA & DNA), bees collected in october 2013.","organism":{"organismName":"insect metagenome","taxId":1234904},"title":"Viral Metagenome from Belgian Honey bees."},"lastUpdated":"2020-04-09T06:53:02.052","models":["Metagenome or environmental"],"owner":{"contacts":[{}],"name":"KULeuven"},"package":"Metagenome.environmental.1.0","publicationDate":"2020-04-09T00:00:00.000","sampleIds":[{"label":"Sample name","value":"Pools_2013"},{"db":"SRA","value":"SRS5627022"}],"status":{"status":"live","when":"2020-04-09T06:53:02.052"},"submissionDate":"2019-10-28T06:54:04.223"},"releaseDate":"2020-01-21","sequencingTech":"Illumina","submitter":"Microbiology and Immunology, KULeuven"},"assemblyStats":{"contigL50":1,"contigN50":13848,"gcCount":"4314","gcPercent":31.0,"numberOfComponentSequences":1,"numberOfContigs":1,"numberOfScaffolds":1,"scaffoldL50":1,"scaffoldN50":13848,"totalNumberOfChromosomes":1,"totalSequenceLength":"13848","totalUngappedLength":"13848"},"currentAccession":"GCA_012604785.1","organism":{"organismName":"Bacteriophage sp.","taxId":38018},"sourceDatabase":"SOURCE_DATABASE_GENBANK"}
{"accession":"GCA_012604815.1","assemblyInfo":{"assemblyLevel":"Complete Genome","assemblyMethod":"MetaSPADES v. 3.12.0","assemblyName":"ASM1260481v1","assemblyStatus":"current","assemblyType":"haploid","bioprojectAccession":"PRJNA579886","bioprojectLineage":[{"bioprojects":[{"accession":"PRJNA579886","title":"Apis Mellifera Virome raw sequence reads"}]}],"biosample":{"accession":"SAMN13135928","attributes":[{"name":"host","value":"Apis mellifera"},{"name":"collection_date","value":"2013"},{"name":"geo_loc_name","value":"Belgium:Flanders"},{"name":"lat_lon","value":"NA"}],"bioprojects":[{"accession":"PRJNA579886"}],"description":{"comment":"Raw sequence reads for virus enriched (NetoVIR) bee illumina data (RNA & DNA), bees collected in october 2013.","organism":{"organismName":"insect metagenome","taxId":1234904},"title":"Viral Metagenome from Belgian Honey bees."},"lastUpdated":"2020-04-09T06:53:02.052","models":["Metagenome or environmental"],"owner":{"contacts":[{}],"name":"KULeuven"},"package":"Metagenome.environmental.1.0","publicationDate":"2020-04-09T00:00:00.000","sampleIds":[{"label":"Sample name","value":"Pools_2013"},{"db":"SRA","value":"SRS5627022"}],"status":{"status":"live","when":"2020-04-09T06:53:02.052"},"submissionDate":"2019-10-28T06:54:04.223"},"releaseDate":"2020-01-21","sequencingTech":"Illumina","submitter":"Microbiology and Immunology, KULeuven"},"assemblyStats":{"contigL50":1,"contigN50":17820,"gcCount":"5971","gcPercent":33.5,"numberOfComponentSequences":1,"numberOfContigs":1,"numberOfScaffolds":1,"scaffoldL50":1,"scaffoldN50":17820,"totalNumberOfChromosomes":1,"totalSequenceLength":"17820","totalUngappedLength":"17820"},"currentAccession":"GCA_012604815.1","organism":{"organismName":"Bacteriophage sp.","taxId":38018},"sourceDatabase":"SOURCE_DATABASE_GENBANK"}
{"accession":"GCA_012604825.1","assemblyInfo":{"assemblyLevel":"Complete Genome","assemblyMethod":"MetaSPADES v. 3.12.0","assemblyName":"ASM1260482v1","assemblyStatus":"current","assemblyType":"haploid","bioprojectAccession":"PRJNA579886","bioprojectLineage":[{"bioprojects":[{"accession":"PRJNA579886","title":"Apis Mellifera Virome raw sequence reads"}]}],"biosample":{"accession":"SAMN13135928","attributes":[{"name":"host","value":"Apis mellifera"},{"name":"collection_date","value":"2013"},{"name":"geo_loc_name","value":"Belgium:Flanders"},{"name":"lat_lon","value":"NA"}],"bioprojects":[{"accession":"PRJNA579886"}],"description":{"comment":"Raw sequence reads for virus enriched (NetoVIR) bee illumina data (RNA & DNA), bees collected in october 2013.","organism":{"organismName":"insect metagenome","taxId":1234904},"title":"Viral Metagenome from Belgian Honey bees."},"lastUpdated":"2020-04-09T06:53:02.052","models":["Metagenome or environmental"],"owner":{"contacts":[{}],"name":"KULeuven"},"package":"Metagenome.environmental.1.0","publicationDate":"2020-04-09T00:00:00.000","sampleIds":[{"label":"Sample name","value":"Pools_2013"},{"db":"SRA","value":"SRS5627022"}],"status":{"status":"live","when":"2020-04-09T06:53:02.052"},"submissionDate":"2019-10-28T06:54:04.223"},"releaseDate":"2020-01-21","sequencingTech":"Illumina","submitter":"Microbiology and Immunology, KULeuven"},"assemblyStats":{"contigL50":1,"contigN50":29347,"gcCount":"13512","gcPercent":46.0,"numberOfComponentSequences":1,"numberOfContigs":1,"numberOfScaffolds":1,"scaffoldL50":1,"scaffoldN50":29347,"totalNumberOfChromosomes":1,"totalSequenceLength":"29347","totalUngappedLength":"29347"},"currentAccession":"GCA_012604825.1","organism":{"organismName":"Bacteriophage sp.","taxId":38018},"sourceDatabase":"SOURCE_DATABASE_GENBANK"}
{"accession":"GCA_012604855.1","assemblyInfo":{"assemblyLevel":"Complete Genome","assemblyMethod":"MetaSPADES v. 3.12.0","assemblyName":"ASM1260485v1","assemblyStatus":"current","assemblyType":"haploid","bioprojectAccession":"PRJNA579886","bioprojectLineage":[{"bioprojects":[{"accession":"PRJNA579886","title":"Apis Mellifera Virome raw sequence reads"}]}],"biosample":{"accession":"SAMN13135928","attributes":[{"name":"host","value":"Apis mellifera"},{"name":"collection_date","value":"2013"},{"name":"geo_loc_name","value":"Belgium:Flanders"},{"name":"lat_lon","value":"NA"}],"bioprojects":[{"accession":"PRJNA579886"}],"description":{"comment":"Raw sequence reads for virus enriched (NetoVIR) bee illumina data (RNA & DNA), bees collected in october 2013.","organism":{"organismName":"insect metagenome","taxId":1234904},"title":"Viral Metagenome from Belgian Honey bees."},"lastUpdated":"2020-04-09T06:53:02.052","models":["Metagenome or environmental"],"owner":{"contacts":[{}],"name":"KULeuven"},"package":"Metagenome.environmental.1.0","publicationDate":"2020-04-09T00:00:00.000","sampleIds":[{"label":"Sample name","value":"Pools_2013"},{"db":"SRA","value":"SRS5627022"}],"status":{"status":"live","when":"2020-04-09T06:53:02.052"},"submissionDate":"2019-10-28T06:54:04.223"},"releaseDate":"2020-01-21","sequencingTech":"Illumina","submitter":"Microbiology and Immunology, KULeuven"},"assemblyStats":{"contigL50":1,"contigN50":5174,"gcCount":"1969","gcPercent":38.0,"numberOfComponentSequences":1,"numberOfContigs":1,"numberOfScaffolds":1,"scaffoldL50":1,"scaffoldN50":5174,"totalNumberOfChromosomes":1,"totalSequenceLength":"5174","totalUngappedLength":"5174"},"currentAccession":"GCA_012604855.1","organism":{"organismName":"Bacteriophage sp.","taxId":38018},"sourceDatabase":"SOURCE_DATABASE_GENBANK"}
{"accession":"GCA_012604865.1","assemblyInfo":{"assemblyLevel":"Complete Genome","assemblyMethod":"MetaSPADES v. 3.12.0","assemblyName":"ASM1260486v1","assemblyStatus":"current","assemblyType":"haploid","bioprojectAccession":"PRJNA579886","bioprojectLineage":[{"bioprojects":[{"accession":"PRJNA579886","title":"Apis Mellifera Virome raw sequence reads"}]}],"biosample":{"accession":"SAMN13135928","attributes":[{"name":"host","value":"Apis mellifera"},{"name":"collection_date","value":"2013"},{"name":"geo_loc_name","value":"Belgium:Flanders"},{"name":"lat_lon","value":"NA"}],"bioprojects":[{"accession":"PRJNA579886"}],"description":{"comment":"Raw sequence reads for virus enriched (NetoVIR) bee illumina data (RNA & DNA), bees collected in october 2013.","organism":{"organismName":"insect metagenome","taxId":1234904},"title":"Viral Metagenome from Belgian Honey bees."},"lastUpdated":"2020-04-09T06:53:02.052","models":["Metagenome or environmental"],"owner":{"contacts":[{}],"name":"KULeuven"},"package":"Metagenome.environmental.1.0","publicationDate":"2020-04-09T00:00:00.000","sampleIds":[{"label":"Sample name","value":"Pools_2013"},{"db":"SRA","value":"SRS5627022"}],"status":{"status":"live","when":"2020-04-09T06:53:02.052"},"submissionDate":"2019-10-28T06:54:04.223"},"releaseDate":"2020-01-21","sequencingTech":"Illumina","submitter":"Microbiology and Immunology, KULeuven"},"assemblyStats":{"contigL50":1,"contigN50":5053,"gcCount":"2365","gcPercent":47.0,"numberOfComponentSequences":1,"numberOfContigs":1,"numberOfScaffolds":1,"scaffoldL50":1,"scaffoldN50":5053,"totalNumberOfChromosomes":1,"totalSequenceLength":"5053","totalUngappedLength":"5053"},"currentAccession":"GCA_012604865.1","organism":{"organismName":"Bacteriophage sp.","taxId":38018},"sourceDatabase":"SOURCE_DATABASE_GENBANK"}
{"accession":"GCA_012604875.1","assemblyInfo":{"assemblyLevel":"Complete Genome","assemblyMethod":"MetaSPADES v. 3.12.0","assemblyName":"ASM1260487v1","assemblyStatus":"current","assemblyType":"haploid","bioprojectAccession":"PRJNA579886","bioprojectLineage":[{"bioprojects":[{"accession":"PRJNA579886","title":"Apis Mellifera Virome raw sequence reads"}]}],"biosample":{"accession":"SAMN13135928","attributes":[{"name":"host","value":"Apis mellifera"},{"name":"collection_date","value":"2013"},{"name":"geo_loc_name","value":"Belgium:Flanders"},{"name":"lat_lon","value":"NA"}],"bioprojects":[{"accession":"PRJNA579886"}],"description":{"comment":"Raw sequence reads for virus enriched (NetoVIR) bee illumina data (RNA & DNA), bees collected in october 2013.","organism":{"organismName":"insect metagenome","taxId":1234904},"title":"Viral Metagenome from Belgian Honey bees."},"lastUpdated":"2020-04-09T06:53:02.052","models":["Metagenome or environmental"],"owner":{"contacts":[{}],"name":"KULeuven"},"package":"Metagenome.environmental.1.0","publicationDate":"2020-04-09T00:00:00.000","sampleIds":[{"label":"Sample name","value":"Pools_2013"},{"db":"SRA","value":"SRS5627022"}],"status":{"status":"live","when":"2020-04-09T06:53:02.052"},"submissionDate":"2019-10-28T06:54:04.223"},"releaseDate":"2020-01-21","sequencingTech":"Illumina","submitter":"Microbiology and Immunology, KULeuven"},"assemblyStats":{"contigL50":1,"contigN50":5148,"gcCount":"1942","gcPercent":37.5,"numberOfComponentSequences":1,"numberOfContigs":1,"numberOfScaffolds":1,"scaffoldL50":1,"scaffoldN50":5148,"totalNumberOfChromosomes":1,"totalSequenceLength":"5148","totalUngappedLength":"5148"},"currentAccession":"GCA_012604875.1","organism":{"organismName":"Bacteriophage sp.","taxId":38018},"sourceDatabase":"SOURCE_DATABASE_GENBANK"}
{"accession":"GCA_012604885.1","assemblyInfo":{"assemblyLevel":"Complete Genome","assemblyMethod":"MetaSPADES v. 3.12.0","assemblyName":"ASM1260488v1","assemblyStatus":"current","assemblyType":"haploid","bioprojectAccession":"PRJNA579886","bioprojectLineage":[{"bioprojects":[{"accession":"PRJNA579886","title":"Apis Mellifera Virome raw sequence reads"}]}],"biosample":{"accession":"SAMN13135928","attributes":[{"name":"host","value":"Apis mellifera"},{"name":"collection_date","value":"2013"},{"name":"geo_loc_name","value":"Belgium:Flanders"},{"name":"lat_lon","value":"NA"}],"bioprojects":[{"accession":"PRJNA579886"}],"description":{"comment":"Raw sequence reads for virus enriched (NetoVIR) bee illumina data (RNA & DNA), bees collected in october 2013.","organism":{"organismName":"insect metagenome","taxId":1234904},"title":"Viral Metagenome from Belgian Honey bees."},"lastUpdated":"2020-04-09T06:53:02.052","models":["Metagenome or environmental"],"owner":{"contacts":[{}],"name":"KULeuven"},"package":"Metagenome.environmental.1.0","publicationDate":"2020-04-09T00:00:00.000","sampleIds":[{"label":"Sample name","value":"Pools_2013"},{"db":"SRA","value":"SRS5627022"}],"status":{"status":"live","when":"2020-04-09T06:53:02.052"},"submissionDate":"2019-10-28T06:54:04.223"},"releaseDate":"2020-01-21","sequencingTech":"Illumina","submitter":"Microbiology and Immunology, KULeuven"},"assemblyStats":{"contigL50":1,"contigN50":5149,"gcCount":"2089","gcPercent":40.5,"numberOfComponentSequences":1,"numberOfContigs":1,"numberOfScaffolds":1,"scaffoldL50":1,"scaffoldN50":5149,"totalNumberOfChromosomes":1,"totalSequenceLength":"5149","totalUngappedLength":"5149"},"currentAccession":"GCA_012604885.1","organism":{"organismName":"Bacteriophage sp.","taxId":38018},"sourceDatabase":"SOURCE_DATABASE_GENBANK"}
{"accession":"GCA_012604925.1","assemblyInfo":{"assemblyLevel":"Complete Genome","assemblyMethod":"MetaSPADES v. 3.12.0","assemblyName":"ASM1260492v1","assemblyStatus":"current","assemblyType":"haploid","bioprojectAccession":"PRJNA579886","bioprojectLineage":[{"bioprojects":[{"accession":"PRJNA579886","title":"Apis Mellifera Virome raw sequence reads"}]}],"biosample":{"accession":"SAMN13135928","attributes":[{"name":"host","value":"Apis mellifera"},{"name":"collection_date","value":"2013"},{"name":"geo_loc_name","value":"Belgium:Flanders"},{"name":"lat_lon","value":"NA"}],"bioprojects":[{"accession":"PRJNA579886"}],"description":{"comment":"Raw sequence reads for virus enriched (NetoVIR) bee illumina data (RNA & DNA), bees collected in october 2013.","organism":{"organismName":"insect metagenome","taxId":1234904},"title":"Viral Metagenome from Belgian Honey bees."},"lastUpdated":"2020-04-09T06:53:02.052","models":["Metagenome or environmental"],"owner":{"contacts":[{}],"name":"KULeuven"},"package":"Metagenome.environmental.1.0","publicationDate":"2020-04-09T00:00:00.000","sampleIds":[{"label":"Sample name","value":"Pools_2013"},{"db":"SRA","value":"SRS5627022"}],"status":{"status":"live","when":"2020-04-09T06:53:02.052"},"submissionDate":"2019-10-28T06:54:04.223"},"releaseDate":"2020-01-21","sequencingTech":"Illumina","submitter":"Microbiology and Immunology, KULeuven"},"assemblyStats":{"contigL50":1,"contigN50":5178,"gcCount":"2565","gcPercent":49.5,"numberOfComponentSequences":1,"numberOfContigs":1,"numberOfScaffolds":1,"scaffoldL50":1,"scaffoldN50":5178,"totalNumberOfChromosomes":1,"totalSequenceLength":"5178","totalUngappedLength":"5178"},"currentAccession":"GCA_012604925.1","organism":{"organismName":"Bacteriophage sp.","taxId":38018},"sourceDatabase":"SOURCE_DATABASE_GENBANK"}
{"accession":"GCA_012604945.1","assemblyInfo":{"assemblyLevel":"Complete Genome","assemblyMethod":"MetaSPADES v. 3.12.0","assemblyName":"ASM1260494v1","assemblyStatus":"current","assemblyType":"haploid","bioprojectAccession":"PRJNA579886","bioprojectLineage":[{"bioprojects":[{"accession":"PRJNA579886","title":"Apis Mellifera Virome raw sequence reads"}]}],"biosample":{"accession":"SAMN13135928","attributes":[{"name":"host","value":"Apis mellifera"},{"name":"collection_date","value":"2013"},{"name":"geo_loc_name","value":"Belgium:Flanders"},{"name":"lat_lon","value":"NA"}],"bioprojects":[{"accession":"PRJNA579886"}],"description":{"comment":"Raw sequence reads for virus enriched (NetoVIR) bee illumina data (RNA & DNA), bees collected in october 2013.","organism":{"organismName":"insect metagenome","taxId":1234904},"title":"Viral Metagenome from Belgian Honey bees."},"lastUpdated":"2020-04-09T06:53:02.052","models":["Metagenome or environmental"],"owner":{"contacts":[{}],"name":"KULeuven"},"package":"Metagenome.environmental.1.0","publicationDate":"2020-04-09T00:00:00.000","sampleIds":[{"label":"Sample name","value":"Pools_2013"},{"db":"SRA","value":"SRS5627022"}],"status":{"status":"live","when":"2020-04-09T06:53:02.052"},"submissionDate":"2019-10-28T06:54:04.223"},"releaseDate":"2020-01-21","sequencingTech":"Illumina","submitter":"Microbiology and Immunology, KULeuven"},"assemblyStats":{"contigL50":1,"contigN50":5224,"gcCount":"2418","gcPercent":46.5,"numberOfComponentSequences":1,"numberOfContigs":1,"numberOfScaffolds":1,"scaffoldL50":1,"scaffoldN50":5224,"totalNumberOfChromosomes":1,"totalSequenceLength":"5224","totalUngappedLength":"5224"},"currentAccession":"GCA_012604945.1","organism":{"organismName":"Bacteriophage sp.","taxId":38018},"sourceDatabase":"SOURCE_DATABASE_GENBANK"}
{"accession":"GCA_012604955.1","assemblyInfo":{"assemblyLevel":"Complete Genome","assemblyMethod":"MetaSPADES v. 3.12.0","assemblyName":"ASM1260495v1","assemblyStatus":"current","assemblyType":"haploid","bioprojectAccession":"PRJNA579886","bioprojectLineage":[{"bioprojects":[{"accession":"PRJNA579886","title":"Apis Mellifera Virome raw sequence reads"}]}],"biosample":{"accession":"SAMN13135928","attributes":[{"name":"host","value":"Apis mellifera"},{"name":"collection_date","value":"2013"},{"name":"geo_loc_name","value":"Belgium:Flanders"},{"name":"lat_lon","value":"NA"}],"bioprojects":[{"accession":"PRJNA579886"}],"description":{"comment":"Raw sequence reads for virus enriched (NetoVIR) bee illumina data (RNA & DNA), bees collected in october 2013.","organism":{"organismName":"insect metagenome","taxId":1234904},"title":"Viral Metagenome from Belgian Honey bees."},"lastUpdated":"2020-04-09T06:53:02.052","models":["Metagenome or environmental"],"owner":{"contacts":[{}],"name":"KULeuven"},"package":"Metagenome.environmental.1.0","publicationDate":"2020-04-09T00:00:00.000","sampleIds":[{"label":"Sample name","value":"Pools_2013"},{"db":"SRA","value":"SRS5627022"}],"status":{"status":"live","when":"2020-04-09T06:53:02.052"},"submissionDate":"2019-10-28T06:54:04.223"},"releaseDate":"2020-01-21","sequencingTech":"Illumina","submitter":"Microbiology and Immunology, KULeuven"},"assemblyStats":{"contigL50":1,"contigN50":5257,"gcCount":"2040","gcPercent":39.0,"numberOfComponentSequences":1,"numberOfContigs":1,"numberOfScaffolds":1,"scaffoldL50":1,"scaffoldN50":5257,"totalNumberOfChromosomes":1,"totalSequenceLength":"5257","totalUngappedLength":"5257"},"currentAccession":"GCA_012604955.1","organism":{"organismName":"Bacteriophage sp.","taxId":38018},"sourceDatabase":"SOURCE_DATABASE_GENBANK"}
{"accession":"GCA_012604985.1","assemblyInfo":{"assemblyLevel":"Complete Genome","assemblyMethod":"MetaSPADES v. 3.12.0","assemblyName":"ASM1260498v1","assemblyStatus":"current","assemblyType":"haploid","bioprojectAccession":"PRJNA579886","bioprojectLineage":[{"bioprojects":[{"accession":"PRJNA579886","title":"Apis Mellifera Virome raw sequence reads"}]}],"biosample":{"accession":"SAMN13135928","attributes":[{"name":"host","value":"Apis mellifera"},{"name":"collection_date","value":"2013"},{"name":"geo_loc_name","value":"Belgium:Flanders"},{"name":"lat_lon","value":"NA"}],"bioprojects":[{"accession":"PRJNA579886"}],"description":{"comment":"Raw sequence reads for virus enriched (NetoVIR) bee illumina data (RNA & DNA), bees collected in october 2013.","organism":{"organismName":"insect metagenome","taxId":1234904},"title":"Viral Metagenome from Belgian Honey bees."},"lastUpdated":"2020-04-09T06:53:02.052","models":["Metagenome or environmental"],"owner":{"contacts":[{}],"name":"KULeuven"},"package":"Metagenome.environmental.1.0","publicationDate":"2020-04-09T00:00:00.000","sampleIds":[{"label":"Sample name","value":"Pools_2013"},{"db":"SRA","value":"SRS5627022"}],"status":{"status":"live","when":"2020-04-09T06:53:02.052"},"submissionDate":"2019-10-28T06:54:04.223"},"releaseDate":"2020-01-21","sequencingTech":"Illumina","submitter":"Microbiology and Immunology, KULeuven"},"assemblyStats":{"contigL50":1,"contigN50":5261,"gcCount":"2124","gcPercent":40.5,"numberOfComponentSequences":1,"numberOfContigs":1,"numberOfScaffolds":1,"scaffoldL50":1,"scaffoldN50":5261,"totalNumberOfChromosomes":1,"totalSequenceLength":"5261","totalUngappedLength":"5261"},"currentAccession":"GCA_012604985.1","organism":{"organismName":"Bacteriophage sp.","taxId":38018},"sourceDatabase":"SOURCE_DATABASE_GENBANK"}
{"accession":"GCA_012604995.1","assemblyInfo":{"assemblyLevel":"Complete Genome","assemblyMethod":"MetaSPADES v. 3.12.0","assemblyName":"ASM1260499v1","assemblyStatus":"current","assemblyType":"haploid","bioprojectAccession":"PRJNA579886","bioprojectLineage":[{"bioprojects":[{"accession":"PRJNA579886","title":"Apis Mellifera Virome raw sequence reads"}]}],"biosample":{"accession":"SAMN13135928","attributes":[{"name":"host","value":"Apis mellifera"},{"name":"collection_date","value":"2013"},{"name":"geo_loc_name","value":"Belgium:Flanders"},{"name":"lat_lon","value":"NA"}],"bioprojects":[{"accession":"PRJNA579886"}],"description":{"comment":"Raw sequence reads for virus enriched (NetoVIR) bee illumina data (RNA & DNA), bees collected in october 2013.","organism":{"organismName":"insect metagenome","taxId":1234904},"title":"Viral Metagenome from Belgian Honey bees."},"lastUpdated":"2020-04-09T06:53:02.052","models":["Metagenome or environmental"],"owner":{"contacts":[{}],"name":"KULeuven"},"package":"Metagenome.environmental.1.0","publicationDate":"2020-04-09T00:00:00.000","sampleIds":[{"label":"Sample name","value":"Pools_2013"},{"db":"SRA","value":"SRS5627022"}],"status":{"status":"live","when":"2020-04-09T06:53:02.052"},"submissionDate":"2019-10-28T06:54:04.223"},"releaseDate":"2020-01-21","sequencingTech":"Illumina","submitter":"Microbiology and Immunology, KULeuven"},"assemblyStats":{"contigL50":1,"contigN50":5307,"gcCount":"3029","gcPercent":57.0,"numberOfComponentSequences":1,"numberOfContigs":1,"numberOfScaffolds":1,"scaffoldL50":1,"scaffoldN50":5307,"totalNumberOfChromosomes":1,"totalSequenceLength":"5307","totalUngappedLength":"5307"},"currentAccession":"GCA_012604995.1","organism":{"organismName":"Bacteriophage sp.","taxId":38018},"sourceDatabase":"SOURCE_DATABASE_GENBANK"}
{"accession":"GCA_012605025.1","assemblyInfo":{"assemblyLevel":"Chromosome","assemblyMethod":"MetaSPADES v. 3.12.0","assemblyName":"ASM1260502v1","assemblyStatus":"current","assemblyType":"haploid","bioprojectAccession":"PRJNA579886","bioprojectLineage":[{"bioprojects":[{"accession":"PRJNA579886","title":"Apis Mellifera Virome raw sequence reads"}]}],"biosample":{"accession":"SAMN13135928","attributes":[{"name":"host","value":"Apis mellifera"},{"name":"collection_date","value":"2013"},{"name":"geo_loc_name","value":"Belgium:Flanders"},{"name":"lat_lon","value":"NA"}],"bioprojects":[{"accession":"PRJNA579886"}],"description":{"comment":"Raw sequence reads for virus enriched (NetoVIR) bee illumina data (RNA & DNA), bees collected in october 2013.","organism":{"organismName":"insect metagenome","taxId":1234904},"title":"Viral Metagenome from Belgian Honey bees."},"lastUpdated":"2020-04-09T06:53:02.052","models":["Metagenome or environmental"],"owner":{"contacts":[{}],"name":"KULeuven"},"package":"Metagenome.environmental.1.0","publicationDate":"2020-04-09T00:00:00.000","sampleIds":[{"label":"Sample name","value":"Pools_2013"},{"db":"SRA","value":"SRS5627022"}],"status":{"status":"live","when":"2020-04-09T06:53:02.052"},"submissionDate":"2019-10-28T06:54:04.223"},"releaseDate":"2020-01-21","sequencingTech":"Illumina","submitter":"Microbiology and Immunology, KULeuven"},"assemblyStats":{"contigL50":1,"contigN50":4716,"gcCount":"2320","gcPercent":43.0,"numberOfComponentSequences":1,"numberOfContigs":2,"numberOfScaffolds":1,"scaffoldL50":1,"scaffoldN50":5405,"totalNumberOfChromosomes":1,"totalSequenceLength":"5405","totalUngappedLength":"5395"},"currentAccession":"GCA_012605025.1","organism":{"organismName":"Bacteriophage sp.","taxId":38018},"sourceDatabase":"SOURCE_DATABASE_GENBANK"}
{"accession":"GCA_012605055.1","assemblyInfo":{"assemblyLevel":"Complete Genome","assemblyMethod":"MetaSPADES v. 3.12.0","assemblyName":"ASM1260505v1","assemblyStatus":"current","assemblyType":"haploid","bioprojectAccession":"PRJNA579886","bioprojectLineage":[{"bioprojects":[{"accession":"PRJNA579886","title":"Apis Mellifera Virome raw sequence reads"}]}],"biosample":{"accession":"SAMN13135928","attributes":[{"name":"host","value":"Apis mellifera"},{"name":"collection_date","value":"2013"},{"name":"geo_loc_name","value":"Belgium:Flanders"},{"name":"lat_lon","value":"NA"}],"bioprojects":[{"accession":"PRJNA579886"}],"description":{"comment":"Raw sequence reads for virus enriched (NetoVIR) bee illumina data (RNA & DNA), bees collected in october 2013.","organism":{"organismName":"insect metagenome","taxId":1234904},"title":"Viral Metagenome from Belgian Honey bees."},"lastUpdated":"2020-04-09T06:53:02.052","models":["Metagenome or environmental"],"owner":{"contacts":[{}],"name":"KULeuven"},"package":"Metagenome.environmental.1.0","publicationDate":"2020-04-09T00:00:00.000","sampleIds":[{"label":"Sample name","value":"Pools_2013"},{"db":"SRA","value":"SRS5627022"}],"status":{"status":"live","when":"2020-04-09T06:53:02.052"},"submissionDate":"2019-10-28T06:54:04.223"},"releaseDate":"2020-01-21","sequencingTech":"Illumina","submitter":"Microbiology and Immunology, KULeuven"},"assemblyStats":{"contigL50":1,"contigN50":5442,"gcCount":"2128","gcPercent":39.0,"numberOfComponentSequences":1,"numberOfContigs":1,"numberOfScaffolds":1,"scaffoldL50":1,"scaffoldN50":5442,"totalNumberOfChromosomes":1,"totalSequenceLength":"5442","totalUngappedLength":"5442"},"currentAccession":"GCA_012605055.1","organism":{"organismName":"Bacteriophage sp.","taxId":38018},"sourceDatabase":"SOURCE_DATABASE_GENBANK"}
{"accession":"GCA_012605105.1","assemblyInfo":{"assemblyLevel":"Complete Genome","assemblyMethod":"MetaSPADES v. 3.12.0","assemblyName":"ASM1260510v1","assemblyStatus":"current","assemblyType":"haploid","bioprojectAccession":"PRJNA579886","bioprojectLineage":[{"bioprojects":[{"accession":"PRJNA579886","title":"Apis Mellifera Virome raw sequence reads"}]}],"biosample":{"accession":"SAMN13135928","attributes":[{"name":"host","value":"Apis mellifera"},{"name":"collection_date","value":"2013"},{"name":"geo_loc_name","value":"Belgium:Flanders"},{"name":"lat_lon","value":"NA"}],"bioprojects":[{"accession":"PRJNA579886"}],"description":{"comment":"Raw sequence reads for virus enriched (NetoVIR) bee illumina data (RNA & DNA), bees collected in october 2013.","organism":{"organismName":"insect metagenome","taxId":1234904},"title":"Viral Metagenome from Belgian Honey bees."},"lastUpdated":"2020-04-09T06:53:02.052","models":["Metagenome or environmental"],"owner":{"contacts":[{}],"name":"KULeuven"},"package":"Metagenome.environmental.1.0","publicationDate":"2020-04-09T00:00:00.000","sampleIds":[{"label":"Sample name","value":"Pools_2013"},{"db":"SRA","value":"SRS5627022"}],"status":{"status":"live","when":"2020-04-09T06:53:02.052"},"submissionDate":"2019-10-28T06:54:04.223"},"releaseDate":"2020-01-21","sequencingTech":"Illumina","submitter":"Microbiology and Immunology, KULeuven"},"assemblyStats":{"contigL50":1,"contigN50":5460,"gcCount":"2661","gcPercent":48.5,"numberOfComponentSequences":1,"numberOfContigs":1,"numberOfScaffolds":1,"scaffoldL50":1,"scaffoldN50":5460,"totalNumberOfChromosomes":1,"totalSequenceLength":"5460","totalUngappedLength":"5460"},"currentAccession":"GCA_012605105.1","organism":{"organismName":"Bacteriophage sp.","taxId":38018},"sourceDatabase":"SOURCE_DATABASE_GENBANK"}
{"accession":"GCA_012605115.1","assemblyInfo":{"assemblyLevel":"Complete Genome","assemblyMethod":"MetaSPADES v. 3.12.0","assemblyName":"ASM1260511v1","assemblyStatus":"current","assemblyType":"haploid","bioprojectAccession":"PRJNA579886","bioprojectLineage":[{"bioprojects":[{"accession":"PRJNA579886","title":"Apis Mellifera Virome raw sequence reads"}]}],"biosample":{"accession":"SAMN13135928","attributes":[{"name":"host","value":"Apis mellifera"},{"name":"collection_date","value":"2013"},{"name":"geo_loc_name","value":"Belgium:Flanders"},{"name":"lat_lon","value":"NA"}],"bioprojects":[{"accession":"PRJNA579886"}],"description":{"comment":"Raw sequence reads for virus enriched (NetoVIR) bee illumina data (RNA & DNA), bees collected in october 2013.","organism":{"organismName":"insect metagenome","taxId":1234904},"title":"Viral Metagenome from Belgian Honey bees."},"lastUpdated":"2020-04-09T06:53:02.052","models":["Metagenome or environmental"],"owner":{"contacts":[{}],"name":"KULeuven"},"package":"Metagenome.environmental.1.0","publicationDate":"2020-04-09T00:00:00.000","sampleIds":[{"label":"Sample name","value":"Pools_2013"},{"db":"SRA","value":"SRS5627022"}],"status":{"status":"live","when":"2020-04-09T06:53:02.052"},"submissionDate":"2019-10-28T06:54:04.223"},"releaseDate":"2020-01-21","sequencingTech":"Illumina","submitter":"Microbiology and Immunology, KULeuven"},"assemblyStats":{"contigL50":1,"contigN50":5464,"gcCount":"2630","gcPercent":48.0,"numberOfComponentSequences":1,"numberOfContigs":1,"numberOfScaffolds":1,"scaffoldL50":1,"scaffoldN50":5464,"totalNumberOfChromosomes":1,"totalSequenceLength":"5464","totalUngappedLength":"5464"},"currentAccession":"GCA_012605115.1","organism":{"organismName":"Bacteriophage sp.","taxId":38018},"sourceDatabase":"SOURCE_DATABASE_GENBANK"}
{"accession":"GCA_012605145.1","assemblyInfo":{"assemblyLevel":"Complete Genome","assemblyMethod":"MetaSPADES v. 3.12.0","assemblyName":"ASM1260514v1","assemblyStatus":"current","assemblyType":"haploid","bioprojectAccession":"PRJNA579886","bioprojectLineage":[{"bioprojects":[{"accession":"PRJNA579886","title":"Apis Mellifera Virome raw sequence reads"}]}],"biosample":{"accession":"SAMN13135928","attributes":[{"name":"host","value":"Apis mellifera"},{"name":"collection_date","value":"2013"},{"name":"geo_loc_name","value":"Belgium:Flanders"},{"name":"lat_lon","value":"NA"}],"bioprojects":[{"accession":"PRJNA579886"}],"description":{"comment":"Raw sequence reads for virus enriched (NetoVIR) bee illumina data (RNA & DNA), bees collected in october 2013.","organism":{"organismName":"insect metagenome","taxId":1234904},"title":"Viral Metagenome from Belgian Honey bees."},"lastUpdated":"2020-04-09T06:53:02.052","models":["Metagenome or environmental"],"owner":{"contacts":[{}],"name":"KULeuven"},"package":"Metagenome.environmental.1.0","publicationDate":"2020-04-09T00:00:00.000","sampleIds":[{"label":"Sample name","value":"Pools_2013"},{"db":"SRA","value":"SRS5627022"}],"status":{"status":"live","when":"2020-04-09T06:53:02.052"},"submissionDate":"2019-10-28T06:54:04.223"},"releaseDate":"2020-01-21","sequencingTech":"Illumina","submitter":"Microbiology and Immunology, KULeuven"},"assemblyStats":{"contigL50":1,"contigN50":5495,"gcCount":"2462","gcPercent":45.0,"numberOfComponentSequences":1,"numberOfContigs":1,"numberOfScaffolds":1,"scaffoldL50":1,"scaffoldN50":5495,"totalNumberOfChromosomes":1,"totalSequenceLength":"5495","totalUngappedLength":"5495"},"currentAccession":"GCA_012605145.1","organism":{"organismName":"Bacteriophage sp.","taxId":38018},"sourceDatabase":"SOURCE_DATABASE_GENBANK"}
{"accession":"GCA_012605155.1","assemblyInfo":{"assemblyLevel":"Chromosome","assemblyMethod":"MetaSPADES v. 3.12.0","assemblyName":"ASM1260515v1","assemblyStatus":"current","assemblyType":"haploid","bioprojectAccession":"PRJNA579886","bioprojectLineage":[{"bioprojects":[{"accession":"PRJNA579886","title":"Apis Mellifera Virome raw sequence reads"}]}],"biosample":{"accession":"SAMN13135928","attributes":[{"name":"host","value":"Apis mellifera"},{"name":"collection_date","value":"2013"},{"name":"geo_loc_name","value":"Belgium:Flanders"},{"name":"lat_lon","value":"NA"}],"bioprojects":[{"accession":"PRJNA579886"}],"description":{"comment":"Raw sequence reads for virus enriched (NetoVIR) bee illumina data (RNA & DNA), bees collected in october 2013.","organism":{"organismName":"insect metagenome","taxId":1234904},"title":"Viral Metagenome from Belgian Honey bees."},"lastUpdated":"2020-04-09T06:53:02.052","models":["Metagenome or environmental"],"owner":{"contacts":[{}],"name":"KULeuven"},"package":"Metagenome.environmental.1.0","publicationDate":"2020-04-09T00:00:00.000","sampleIds":[{"label":"Sample name","value":"Pools_2013"},{"db":"SRA","value":"SRS5627022"}],"status":{"status":"live","when":"2020-04-09T06:53:02.052"},"submissionDate":"2019-10-28T06:54:04.223"},"releaseDate":"2020-01-21","sequencingTech":"Illumina","submitter":"Microbiology and Immunology, KULeuven"},"assemblyStats":{"contigL50":1,"contigN50":3541,"gcCount":"2406","gcPercent":44.0,"numberOfComponentSequences":1,"numberOfContigs":2,"numberOfScaffolds":1,"scaffoldL50":1,"scaffoldN50":5504,"totalNumberOfChromosomes":1,"totalSequenceLength":"5504","totalUngappedLength":"5494"},"currentAccession":"GCA_012605155.1","organism":{"organismName":"Bacteriophage sp.","taxId":38018},"sourceDatabase":"SOURCE_DATABASE_GENBANK"}
{"accession":"GCA_012605185.1","assemblyInfo":{"assemblyLevel":"Complete Genome","assemblyMethod":"MetaSPADES v. 3.12.0","assemblyName":"ASM1260518v1","assemblyStatus":"current","assemblyType":"haploid","bioprojectAccession":"PRJNA579886","bioprojectLineage":[{"bioprojects":[{"accession":"PRJNA579886","title":"Apis Mellifera Virome raw sequence reads"}]}],"biosample":{"accession":"SAMN13135928","attributes":[{"name":"host","value":"Apis mellifera"},{"name":"collection_date","value":"2013"},{"name":"geo_loc_name","value":"Belgium:Flanders"},{"name":"lat_lon","value":"NA"}],"bioprojects":[{"accession":"PRJNA579886"}],"description":{"comment":"Raw sequence reads for virus enriched (NetoVIR) bee illumina data (RNA & DNA), bees collected in october 2013.","organism":{"organismName":"insect metagenome","taxId":1234904},"title":"Viral Metagenome from Belgian Honey bees."},"lastUpdated":"2020-04-09T06:53:02.052","models":["Metagenome or environmental"],"owner":{"contacts":[{}],"name":"KULeuven"},"package":"Metagenome.environmental.1.0","publicationDate":"2020-04-09T00:00:00.000","sampleIds":[{"label":"Sample name","value":"Pools_2013"},{"db":"SRA","value":"SRS5627022"}],"status":{"status":"live","when":"2020-04-09T06:53:02.052"},"submissionDate":"2019-10-28T06:54:04.223"},"releaseDate":"2020-01-21","sequencingTech":"Illumina","submitter":"Microbiology and Immunology, KULeuven"},"assemblyStats":{"contigL50":1,"contigN50":5525,"gcCount":"2215","gcPercent":40.0,"numberOfComponentSequences":1,"numberOfContigs":1,"numberOfScaffolds":1,"scaffoldL50":1,"scaffoldN50":5525,"totalNumberOfChromosomes":1,"totalSequenceLength":"5525","totalUngappedLength":"5525"},"currentAccession":"GCA_012605185.1","organism":{"organismName":"Bacteriophage sp.","taxId":38018},"sourceDatabase":"SOURCE_DATABASE_GENBANK"}
{"accession":"GCA_012605195.1","assemblyInfo":{"assemblyLevel":"Complete Genome","assemblyMethod":"MetaSPADES v. 3.12.0","assemblyName":"ASM1260519v1","assemblyStatus":"current","assemblyType":"haploid","bioprojectAccession":"PRJNA579886","bioprojectLineage":[{"bioprojects":[{"accession":"PRJNA579886","title":"Apis Mellifera Virome raw sequence reads"}]}],"biosample":{"accession":"SAMN13135928","attributes":[{"name":"host","value":"Apis mellifera"},{"name":"collection_date","value":"2013"},{"name":"geo_loc_name","value":"Belgium:Flanders"},{"name":"lat_lon","value":"NA"}],"bioprojects":[{"accession":"PRJNA579886"}],"description":{"comment":"Raw sequence reads for virus enriched (NetoVIR) bee illumina data (RNA & DNA), bees collected in october 2013.","organism":{"organismName":"insect metagenome","taxId":1234904},"title":"Viral Metagenome from Belgian Honey bees."},"lastUpdated":"2020-04-09T06:53:02.052","models":["Metagenome or environmental"],"owner":{"contacts":[{}],"name":"KULeuven"},"package":"Metagenome.environmental.1.0","publicationDate":"2020-04-09T00:00:00.000","sampleIds":[{"label":"Sample name","value":"Pools_2013"},{"db":"SRA","value":"SRS5627022"}],"status":{"status":"live","when":"2020-04-09T06:53:02.052"},"submissionDate":"2019-10-28T06:54:04.223"},"releaseDate":"2020-01-21","sequencingTech":"Illumina","submitter":"Microbiology and Immunology, KULeuven"},"assemblyStats":{"contigL50":1,"contigN50":5550,"gcCount":"2898","gcPercent":52.0,"numberOfComponentSequences":1,"numberOfContigs":1,"numberOfScaffolds":1,"scaffoldL50":1,"scaffoldN50":5550,"totalNumberOfChromosomes":1,"totalSequenceLength":"5550","totalUngappedLength":"5550"},"currentAccession":"GCA_012605195.1","organism":{"organismName":"Bacteriophage sp.","taxId":38018},"sourceDatabase":"SOURCE_DATABASE_GENBANK"}
{"accession":"GCA_012605235.1","assemblyInfo":{"assemblyLevel":"Complete Genome","assemblyMethod":"MetaSPADES v. 3.12.0","assemblyName":"ASM1260523v1","assemblyStatus":"current","assemblyType":"haploid","bioprojectAccession":"PRJNA579886","bioprojectLineage":[{"bioprojects":[{"accession":"PRJNA579886","title":"Apis Mellifera Virome raw sequence reads"}]}],"biosample":{"accession":"SAMN13135928","attributes":[{"name":"host","value":"Apis mellifera"},{"name":"collection_date","value":"2013"},{"name":"geo_loc_name","value":"Belgium:Flanders"},{"name":"lat_lon","value":"NA"}],"bioprojects":[{"accession":"PRJNA579886"}],"description":{"comment":"Raw sequence reads for virus enriched (NetoVIR) bee illumina data (RNA & DNA), bees collected in october 2013.","organism":{"organismName":"insect metagenome","taxId":1234904},"title":"Viral Metagenome from Belgian Honey bees."},"lastUpdated":"2020-04-09T06:53:02.052","models":["Metagenome or environmental"],"owner":{"contacts":[{}],"name":"KULeuven"},"package":"Metagenome.environmental.1.0","publicationDate":"2020-04-09T00:00:00.000","sampleIds":[{"label":"Sample name","value":"Pools_2013"},{"db":"SRA","value":"SRS5627022"}],"status":{"status":"live","when":"2020-04-09T06:53:02.052"},"submissionDate":"2019-10-28T06:54:04.223"},"releaseDate":"2020-01-21","sequencingTech":"Illumina","submitter":"Microbiology and Immunology, KULeuven"},"assemblyStats":{"contigL50":1,"contigN50":5564,"gcCount":"2756","gcPercent":49.5,"numberOfComponentSequences":1,"numberOfContigs":1,"numberOfScaffolds":1,"scaffoldL50":1,"scaffoldN50":5564,"totalNumberOfChromosomes":1,"totalSequenceLength":"5564","totalUngappedLength":"5564"},"currentAccession":"GCA_012605235.1","organism":{"organismName":"Bacteriophage sp.","taxId":38018},"sourceDatabase":"SOURCE_DATABASE_GENBANK"}
{"accession":"GCA_012605255.1","assemblyInfo":{"assemblyLevel":"Complete Genome","assemblyMethod":"MetaSPADES v. 3.12.0","assemblyName":"ASM1260525v1","assemblyStatus":"current","assemblyType":"haploid","bioprojectAccession":"PRJNA579886","bioprojectLineage":[{"bioprojects":[{"accession":"PRJNA579886","title":"Apis Mellifera Virome raw sequence reads"}]}],"biosample":{"accession":"SAMN13135928","attributes":[{"name":"host","value":"Apis mellifera"},{"name":"collection_date","value":"2013"},{"name":"geo_loc_name","value":"Belgium:Flanders"},{"name":"lat_lon","value":"NA"}],"bioprojects":[{"accession":"PRJNA579886"}],"description":{"comment":"Raw sequence reads for virus enriched (NetoVIR) bee illumina data (RNA & DNA), bees collected in october 2013.","organism":{"organismName":"insect metagenome","taxId":1234904},"title":"Viral Metagenome from Belgian Honey bees."},"lastUpdated":"2020-04-09T06:53:02.052","models":["Metagenome or environmental"],"owner":{"contacts":[{}],"name":"KULeuven"},"package":"Metagenome.environmental.1.0","publicationDate":"2020-04-09T00:00:00.000","sampleIds":[{"label":"Sample name","value":"Pools_2013"},{"db":"SRA","value":"SRS5627022"}],"status":{"status":"live","when":"2020-04-09T06:53:02.052"},"submissionDate":"2019-10-28T06:54:04.223"},"releaseDate":"2020-01-21","sequencingTech":"Illumina","submitter":"Microbiology and Immunology, KULeuven"},"assemblyStats":{"contigL50":1,"contigN50":5598,"gcCount":"2276","gcPercent":40.5,"numberOfComponentSequences":1,"numberOfContigs":1,"numberOfScaffolds":1,"scaffoldL50":1,"scaffoldN50":5598,"totalNumberOfChromosomes":1,"totalSequenceLength":"5598","totalUngappedLength":"5598"},"currentAccession":"GCA_012605255.1","organism":{"organismName":"Bacteriophage sp.","taxId":38018},"sourceDatabase":"SOURCE_DATABASE_GENBANK"}
{"accession":"GCA_012605265.1","assemblyInfo":{"assemblyLevel":"Complete Genome","assemblyMethod":"MetaSPADES v. 3.12.0","assemblyName":"ASM1260526v1","assemblyStatus":"current","assemblyType":"haploid","bioprojectAccession":"PRJNA579886","bioprojectLineage":[{"bioprojects":[{"accession":"PRJNA579886","title":"Apis Mellifera Virome raw sequence reads"}]}],"biosample":{"accession":"SAMN13135928","attributes":[{"name":"host","value":"Apis mellifera"},{"name":"collection_date","value":"2013"},{"name":"geo_loc_name","value":"Belgium:Flanders"},{"name":"lat_lon","value":"NA"}],"bioprojects":[{"accession":"PRJNA579886"}],"description":{"comment":"Raw sequence reads for virus enriched (NetoVIR) bee illumina data (RNA & DNA), bees collected in october 2013.","organism":{"organismName":"insect metagenome","taxId":1234904},"title":"Viral Metagenome from Belgian Honey bees."},"lastUpdated":"2020-04-09T06:53:02.052","models":["Metagenome or environmental"],"owner":{"contacts":[{}],"name":"KULeuven"},"package":"Metagenome.environmental.1.0","publicationDate":"2020-04-09T00:00:00.000","sampleIds":[{"label":"Sample name","value":"Pools_2013"},{"db":"SRA","value":"SRS5627022"}],"status":{"status":"live","when":"2020-04-09T06:53:02.052"},"submissionDate":"2019-10-28T06:54:04.223"},"releaseDate":"2020-01-21","sequencingTech":"Illumina","submitter":"Microbiology and Immunology, KULeuven"},"assemblyStats":{"contigL50":1,"contigN50":5627,"gcCount":"2245","gcPercent":40.0,"numberOfComponentSequences":1,"numberOfContigs":1,"numberOfScaffolds":1,"scaffoldL50":1,"scaffoldN50":5627,"totalNumberOfChromosomes":1,"totalSequenceLength":"5627","totalUngappedLength":"5627"},"currentAccession":"GCA_012605265.1","organism":{"organismName":"Bacteriophage sp.","taxId":38018},"sourceDatabase":"SOURCE_DATABASE_GENBANK"}
{"accession":"GCA_012605275.1","assemblyInfo":{"assemblyLevel":"Complete Genome","assemblyMethod":"MetaSPADES v. 3.12.0","assemblyName":"ASM1260527v1","assemblyStatus":"current","assemblyType":"haploid","bioprojectAccession":"PRJNA579886","bioprojectLineage":[{"bioprojects":[{"accession":"PRJNA579886","title":"Apis Mellifera Virome raw sequence reads"}]}],"biosample":{"accession":"SAMN13135928","attributes":[{"name":"host","value":"Apis mellifera"},{"name":"collection_date","value":"2013"},{"name":"geo_loc_name","value":"Belgium:Flanders"},{"name":"lat_lon","value":"NA"}],"bioprojects":[{"accession":"PRJNA579886"}],"description":{"comment":"Raw sequence reads for virus enriched (NetoVIR) bee illumina data (RNA & DNA), bees collected in october 2013.","organism":{"organismName":"insect metagenome","taxId":1234904},"title":"Viral Metagenome from Belgian Honey bees."},"lastUpdated":"2020-04-09T06:53:02.052","models":["Metagenome or environmental"],"owner":{"contacts":[{}],"name":"KULeuven"},"package":"Metagenome.environmental.1.0","publicationDate":"2020-04-09T00:00:00.000","sampleIds":[{"label":"Sample name","value":"Pools_2013"},{"db":"SRA","value":"SRS5627022"}],"status":{"status":"live","when":"2020-04-09T06:53:02.052"},"submissionDate":"2019-10-28T06:54:04.223"},"releaseDate":"2020-01-21","sequencingTech":"Illumina","submitter":"Microbiology and Immunology, KULeuven"},"assemblyStats":{"contigL50":1,"contigN50":5647,"gcCount":"2689","gcPercent":47.5,"numberOfComponentSequences":1,"numberOfContigs":1,"numberOfScaffolds":1,"scaffoldL50":1,"scaffoldN50":5647,"totalNumberOfChromosomes":1,"totalSequenceLength":"5647","totalUngappedLength":"5647"},"currentAccession":"GCA_012605275.1","organism":{"organismName":"Bacteriophage sp.","taxId":38018},"sourceDatabase":"SOURCE_DATABASE_GENBANK"}
{"accession":"GCA_012605305.1","assemblyInfo":{"assemblyLevel":"Complete Genome","assemblyMethod":"MetaSPADES v. 3.12.0","assemblyName":"ASM1260530v1","assemblyStatus":"current","assemblyType":"haploid","bioprojectAccession":"PRJNA579886","bioprojectLineage":[{"bioprojects":[{"accession":"PRJNA579886","title":"Apis Mellifera Virome raw sequence reads"}]}],"biosample":{"accession":"SAMN13135928","attributes":[{"name":"host","value":"Apis mellifera"},{"name":"collection_date","value":"2013"},{"name":"geo_loc_name","value":"Belgium:Flanders"},{"name":"lat_lon","value":"NA"}],"bioprojects":[{"accession":"PRJNA579886"}],"description":{"comment":"Raw sequence reads for virus enriched (NetoVIR) bee illumina data (RNA & DNA), bees collected in october 2013.","organism":{"organismName":"insect metagenome","taxId":1234904},"title":"Viral Metagenome from Belgian Honey bees."},"lastUpdated":"2020-04-09T06:53:02.052","models":["Metagenome or environmental"],"owner":{"contacts":[{}],"name":"KULeuven"},"package":"Metagenome.environmental.1.0","publicationDate":"2020-04-09T00:00:00.000","sampleIds":[{"label":"Sample name","value":"Pools_2013"},{"db":"SRA","value":"SRS5627022"}],"status":{"status":"live","when":"2020-04-09T06:53:02.052"},"submissionDate":"2019-10-28T06:54:04.223"},"releaseDate":"2020-01-21","sequencingTech":"Illumina","submitter":"Microbiology and Immunology, KULeuven"},"assemblyStats":{"contigL50":1,"contigN50":5664,"gcCount":"2285","gcPercent":40.5,"numberOfComponentSequences":1,"numberOfContigs":1,"numberOfScaffolds":1,"scaffoldL50":1,"scaffoldN50":5664,"totalNumberOfChromosomes":1,"totalSequenceLength":"5664","totalUngappedLength":"5664"},"currentAccession":"GCA_012605305.1","organism":{"organismName":"Bacteriophage sp.","taxId":38018},"sourceDatabase":"SOURCE_DATABASE_GENBANK"}
{"accession":"GCA_012605335.1","assemblyInfo":{"assemblyLevel":"Complete Genome","assemblyMethod":"MetaSPADES v. 3.12.0","assemblyName":"ASM1260533v1","assemblyStatus":"current","assemblyType":"haploid","bioprojectAccession":"PRJNA579886","bioprojectLineage":[{"bioprojects":[{"accession":"PRJNA579886","title":"Apis Mellifera Virome raw sequence reads"}]}],"biosample":{"accession":"SAMN13135928","attributes":[{"name":"host","value":"Apis mellifera"},{"name":"collection_date","value":"2013"},{"name":"geo_loc_name","value":"Belgium:Flanders"},{"name":"lat_lon","value":"NA"}],"bioprojects":[{"accession":"PRJNA579886"}],"description":{"comment":"Raw sequence reads for virus enriched (NetoVIR) bee illumina data (RNA & DNA), bees collected in october 2013.","organism":{"organismName":"insect metagenome","taxId":1234904},"title":"Viral Metagenome from Belgian Honey bees."},"lastUpdated":"2020-04-09T06:53:02.052","models":["Metagenome or environmental"],"owner":{"contacts":[{}],"name":"KULeuven"},"package":"Metagenome.environmental.1.0","publicationDate":"2020-04-09T00:00:00.000","sampleIds":[{"label":"Sample name","value":"Pools_2013"},{"db":"SRA","value":"SRS5627022"}],"status":{"status":"live","when":"2020-04-09T06:53:02.052"},"submissionDate":"2019-10-28T06:54:04.223"},"releaseDate":"2020-01-21","sequencingTech":"Illumina","submitter":"Microbiology and Immunology, KULeuven"},"assemblyStats":{"contigL50":1,"contigN50":5680,"gcCount":"2783","gcPercent":49.0,"numberOfComponentSequences":1,"numberOfContigs":1,"numberOfScaffolds":1,"scaffoldL50":1,"scaffoldN50":5680,"totalNumberOfChromosomes":1,"totalSequenceLength":"5680","totalUngappedLength":"5680"},"currentAccession":"GCA_012605335.1","organism":{"organismName":"Bacteriophage sp.","taxId":38018},"sourceDatabase":"SOURCE_DATABASE_GENBANK"}
{"accession":"GCA_012605345.1","assemblyInfo":{"assemblyLevel":"Complete Genome","assemblyMethod":"MetaSPADES v. 3.12.0","assemblyName":"ASM1260534v1","assemblyStatus":"current","assemblyType":"haploid","bioprojectAccession":"PRJNA579886","bioprojectLineage":[{"bioprojects":[{"accession":"PRJNA579886","title":"Apis Mellifera Virome raw sequence reads"}]}],"biosample":{"accession":"SAMN13135928","attributes":[{"name":"host","value":"Apis mellifera"},{"name":"collection_date","value":"2013"},{"name":"geo_loc_name","value":"Belgium:Flanders"},{"name":"lat_lon","value":"NA"}],"bioprojects":[{"accession":"PRJNA579886"}],"description":{"comment":"Raw sequence reads for virus enriched (NetoVIR) bee illumina data (RNA & DNA), bees collected in october 2013.","organism":{"organismName":"insect metagenome","taxId":1234904},"title":"Viral Metagenome from Belgian Honey bees."},"lastUpdated":"2020-04-09T06:53:02.052","models":["Metagenome or environmental"],"owner":{"contacts":[{}],"name":"KULeuven"},"package":"Metagenome.environmental.1.0","publicationDate":"2020-04-09T00:00:00.000","sampleIds":[{"label":"Sample name","value":"Pools_2013"},{"db":"SRA","value":"SRS5627022"}],"status":{"status":"live","when":"2020-04-09T06:53:02.052"},"submissionDate":"2019-10-28T06:54:04.223"},"releaseDate":"2020-01-21","sequencingTech":"Illumina","submitter":"Microbiology and Immunology, KULeuven"},"assemblyStats":{"contigL50":1,"contigN50":5735,"gcCount":"2975","gcPercent":52.0,"numberOfComponentSequences":1,"numberOfContigs":1,"numberOfScaffolds":1,"scaffoldL50":1,"scaffoldN50":5735,"totalNumberOfChromosomes":1,"totalSequenceLength":"5735","totalUngappedLength":"5735"},"currentAccession":"GCA_012605345.1","organism":{"organismName":"Bacteriophage sp.","taxId":38018},"sourceDatabase":"SOURCE_DATABASE_GENBANK"}
{"accession":"GCA_012605395.1","assemblyInfo":{"assemblyLevel":"Chromosome","assemblyMethod":"MetaSPADES v. 3.12.0","assemblyName":"ASM1260539v1","assemblyStatus":"current","assemblyType":"haploid","bioprojectAccession":"PRJNA579886","bioprojectLineage":[{"bioprojects":[{"accession":"PRJNA579886","title":"Apis Mellifera Virome raw sequence reads"}]}],"biosample":{"accession":"SAMN13135928","attributes":[{"name":"host","value":"Apis mellifera"},{"name":"collection_date","value":"2013"},{"name":"geo_loc_name","value":"Belgium:Flanders"},{"name":"lat_lon","value":"NA"}],"bioprojects":[{"accession":"PRJNA579886"}],"description":{"comment":"Raw sequence reads for virus enriched (NetoVIR) bee illumina data (RNA & DNA), bees collected in october 2013.","organism":{"organismName":"insect metagenome","taxId":1234904},"title":"Viral Metagenome from Belgian Honey bees."},"lastUpdated":"2020-04-09T06:53:02.052","models":["Metagenome or environmental"],"owner":{"contacts":[{}],"name":"KULeuven"},"package":"Metagenome.environmental.1.0","publicationDate":"2020-04-09T00:00:00.000","sampleIds":[{"label":"Sample name","value":"Pools_2013"},{"db":"SRA","value":"SRS5627022"}],"status":{"status":"live","when":"2020-04-09T06:53:02.052"},"submissionDate":"2019-10-28T06:54:04.223"},"releaseDate":"2020-01-21","sequencingTech":"Illumina","submitter":"Microbiology and Immunology, KULeuven"},"assemblyStats":{"contigL50":1,"contigN50":3578,"gcCount":"2881","gcPercent":49.0,"numberOfComponentSequences":1,"numberOfContigs":2,"numberOfScaffolds":1,"scaffoldL50":1,"scaffoldN50":5866,"totalNumberOfChromosomes":1,"totalSequenceLength":"5866","totalUngappedLength":"5856"},"currentAccession":"GCA_012605395.1","organism":{"organismName":"Bacteriophage sp.","taxId":38018},"sourceDatabase":"SOURCE_DATABASE_GENBANK"}
{"accession":"GCA_012605405.1","assemblyInfo":{"assemblyLevel":"Complete Genome","assemblyMethod":"MetaSPADES v. 3.12.0","assemblyName":"ASM1260540v1","assemblyStatus":"current","assemblyType":"haploid","bioprojectAccession":"PRJNA579886","bioprojectLineage":[{"bioprojects":[{"accession":"PRJNA579886","title":"Apis Mellifera Virome raw sequence reads"}]}],"biosample":{"accession":"SAMN13135928","attributes":[{"name":"host","value":"Apis mellifera"},{"name":"collection_date","value":"2013"},{"name":"geo_loc_name","value":"Belgium:Flanders"},{"name":"lat_lon","value":"NA"}],"bioprojects":[{"accession":"PRJNA579886"}],"description":{"comment":"Raw sequence reads for virus enriched (NetoVIR) bee illumina data (RNA & DNA), bees collected in october 2013.","organism":{"organismName":"insect metagenome","taxId":1234904},"title":"Viral Metagenome from Belgian Honey bees."},"lastUpdated":"2020-04-09T06:53:02.052","models":["Metagenome or environmental"],"owner":{"contacts":[{}],"name":"KULeuven"},"package":"Metagenome.environmental.1.0","publicationDate":"2020-04-09T00:00:00.000","sampleIds":[{"label":"Sample name","value":"Pools_2013"},{"db":"SRA","value":"SRS5627022"}],"status":{"status":"live","when":"2020-04-09T06:53:02.052"},"submissionDate":"2019-10-28T06:54:04.223"},"releaseDate":"2020-01-21","sequencingTech":"Illumina","submitter":"Microbiology and Immunology, KULeuven"},"assemblyStats":{"contigL50":1,"contigN50":5924,"gcCount":"2298","gcPercent":39.0,"numberOfComponentSequences":1,"numberOfContigs":1,"numberOfScaffolds":1,"scaffoldL50":1,"scaffoldN50":5924,"totalNumberOfChromosomes":1,"totalSequenceLength":"5924","totalUngappedLength":"5924"},"currentAccession":"GCA_012605405.1","organism":{"organismName":"Bacteriophage sp.","taxId":38018},"sourceDatabase":"SOURCE_DATABASE_GENBANK"}
{"accession":"GCA_012605435.1","assemblyInfo":{"assemblyLevel":"Complete Genome","assemblyMethod":"MetaSPADES v. 3.12.0","assemblyName":"ASM1260543v1","assemblyStatus":"current","assemblyType":"haploid","bioprojectAccession":"PRJNA579886","bioprojectLineage":[{"bioprojects":[{"accession":"PRJNA579886","title":"Apis Mellifera Virome raw sequence reads"}]}],"biosample":{"accession":"SAMN13135928","attributes":[{"name":"host","value":"Apis mellifera"},{"name":"collection_date","value":"2013"},{"name":"geo_loc_name","value":"Belgium:Flanders"},{"name":"lat_lon","value":"NA"}],"bioprojects":[{"accession":"PRJNA579886"}],"description":{"comment":"Raw sequence reads for virus enriched (NetoVIR) bee illumina data (RNA & DNA), bees collected in october 2013.","organism":{"organismName":"insect metagenome","taxId":1234904},"title":"Viral Metagenome from Belgian Honey bees."},"lastUpdated":"2020-04-09T06:53:02.052","models":["Metagenome or environmental"],"owner":{"contacts":[{}],"name":"KULeuven"},"package":"Metagenome.environmental.1.0","publicationDate":"2020-04-09T00:00:00.000","sampleIds":[{"label":"Sample name","value":"Pools_2013"},{"db":"SRA","value":"SRS5627022"}],"status":{"status":"live","when":"2020-04-09T06:53:02.052"},"submissionDate":"2019-10-28T06:54:04.223"},"releaseDate":"2020-01-21","sequencingTech":"Illumina","submitter":"Microbiology and Immunology, KULeuven"},"assemblyStats":{"contigL50":1,"contigN50":5942,"gcCount":"2853","gcPercent":48.0,"numberOfComponentSequences":1,"numberOfContigs":1,"numberOfScaffolds":1,"scaffoldL50":1,"scaffoldN50":5942,"totalNumberOfChromosomes":1,"totalSequenceLength":"5942","totalUngappedLength":"5942"},"currentAccession":"GCA_012605435.1","organism":{"organismName":"Bacteriophage sp.","taxId":38018},"sourceDatabase":"SOURCE_DATABASE_GENBANK"}
{"accession":"GCA_012605445.1","assemblyInfo":{"assemblyLevel":"Complete Genome","assemblyMethod":"MetaSPADES v. 3.12.0","assemblyName":"ASM1260544v1","assemblyStatus":"current","assemblyType":"haploid","bioprojectAccession":"PRJNA579886","bioprojectLineage":[{"bioprojects":[{"accession":"PRJNA579886","title":"Apis Mellifera Virome raw sequence reads"}]}],"biosample":{"accession":"SAMN13135928","attributes":[{"name":"host","value":"Apis mellifera"},{"name":"collection_date","value":"2013"},{"name":"geo_loc_name","value":"Belgium:Flanders"},{"name":"lat_lon","value":"NA"}],"bioprojects":[{"accession":"PRJNA579886"}],"description":{"comment":"Raw sequence reads for virus enriched (NetoVIR) bee illumina data (RNA & DNA), bees collected in october 2013.","organism":{"organismName":"insect metagenome","taxId":1234904},"title":"Viral Metagenome from Belgian Honey bees."},"lastUpdated":"2020-04-09T06:53:02.052","models":["Metagenome or environmental"],"owner":{"contacts":[{}],"name":"KULeuven"},"package":"Metagenome.environmental.1.0","publicationDate":"2020-04-09T00:00:00.000","sampleIds":[{"label":"Sample name","value":"Pools_2013"},{"db":"SRA","value":"SRS5627022"}],"status":{"status":"live","when":"2020-04-09T06:53:02.052"},"submissionDate":"2019-10-28T06:54:04.223"},"releaseDate":"2020-01-21","sequencingTech":"Illumina","submitter":"Microbiology and Immunology, KULeuven"},"assemblyStats":{"contigL50":1,"contigN50":5983,"gcCount":"3338","gcPercent":56.0,"numberOfComponentSequences":1,"numberOfContigs":1,"numberOfScaffolds":1,"scaffoldL50":1,"scaffoldN50":5983,"totalNumberOfChromosomes":1,"totalSequenceLength":"5983","totalUngappedLength":"5983"},"currentAccession":"GCA_012605445.1","organism":{"organismName":"Bacteriophage sp.","taxId":38018},"sourceDatabase":"SOURCE_DATABASE_GENBANK"}
{"accession":"GCA_012605455.1","assemblyInfo":{"assemblyLevel":"Chromosome","assemblyMethod":"MetaSPADES v. 3.12.0","assemblyName":"ASM1260545v1","assemblyStatus":"current","assemblyType":"haploid","bioprojectAccession":"PRJNA579886","bioprojectLineage":[{"bioprojects":[{"accession":"PRJNA579886","title":"Apis Mellifera Virome raw sequence reads"}]}],"biosample":{"accession":"SAMN13135928","attributes":[{"name":"host","value":"Apis mellifera"},{"name":"collection_date","value":"2013"},{"name":"geo_loc_name","value":"Belgium:Flanders"},{"name":"lat_lon","value":"NA"}],"bioprojects":[{"accession":"PRJNA579886"}],"description":{"comment":"Raw sequence reads for virus enriched (NetoVIR) bee illumina data (RNA & DNA), bees collected in october 2013.","organism":{"organismName":"insect metagenome","taxId":1234904},"title":"Viral Metagenome from Belgian Honey bees."},"lastUpdated":"2020-04-09T06:53:02.052","models":["Metagenome or environmental"],"owner":{"contacts":[{}],"name":"KULeuven"},"package":"Metagenome.environmental.1.0","publicationDate":"2020-04-09T00:00:00.000","sampleIds":[{"label":"Sample name","value":"Pools_2013"},{"db":"SRA","value":"SRS5627022"}],"status":{"status":"live","when":"2020-04-09T06:53:02.052"},"submissionDate":"2019-10-28T06:54:04.223"},"releaseDate":"2020-01-21","sequencingTech":"Illumina","submitter":"Microbiology and Immunology, KULeuven"},"assemblyStats":{"contigL50":1,"contigN50":5339,"gcCount":"3176","gcPercent":53.0,"numberOfComponentSequences":1,"numberOfContigs":2,"numberOfScaffolds":1,"scaffoldL50":1,"scaffoldN50":5993,"totalNumberOfChromosomes":1,"totalSequenceLength":"5993","totalUngappedLength":"5983"},"currentAccession":"GCA_012605455.1","organism":{"organismName":"Bacteriophage sp.","taxId":38018},"sourceDatabase":"SOURCE_DATABASE_GENBANK"}
{"accession":"GCA_012605475.1","assemblyInfo":{"assemblyLevel":"Complete Genome","assemblyMethod":"MetaSPADES v. 3.12.0","assemblyName":"ASM1260547v1","assemblyStatus":"current","assemblyType":"haploid","bioprojectAccession":"PRJNA579886","bioprojectLineage":[{"bioprojects":[{"accession":"PRJNA579886","title":"Apis Mellifera Virome raw sequence reads"}]}],"biosample":{"accession":"SAMN13135928","attributes":[{"name":"host","value":"Apis mellifera"},{"name":"collection_date","value":"2013"},{"name":"geo_loc_name","value":"Belgium:Flanders"},{"name":"lat_lon","value":"NA"}],"bioprojects":[{"accession":"PRJNA579886"}],"description":{"comment":"Raw sequence reads for virus enriched (NetoVIR) bee illumina data (RNA & DNA), bees collected in october 2013.","organism":{"organismName":"insect metagenome","taxId":1234904},"title":"Viral Metagenome from Belgian Honey bees."},"lastUpdated":"2020-04-09T06:53:02.052","models":["Metagenome or environmental"],"owner":{"contacts":[{}],"name":"KULeuven"},"package":"Metagenome.environmental.1.0","publicationDate":"2020-04-09T00:00:00.000","sampleIds":[{"label":"Sample name","value":"Pools_2013"},{"db":"SRA","value":"SRS5627022"}],"status":{"status":"live","when":"2020-04-09T06:53:02.052"},"submissionDate":"2019-10-28T06:54:04.223"},"releaseDate":"2020-01-21","sequencingTech":"Illumina","submitter":"Microbiology and Immunology, KULeuven"},"assemblyStats":{"contigL50":1,"contigN50":6002,"gcCount":"2700","gcPercent":45.0,"numberOfComponentSequences":1,"numberOfContigs":1,"numberOfScaffolds":1,"scaffoldL50":1,"scaffoldN50":6002,"totalNumberOfChromosomes":1,"totalSequenceLength":"6002","totalUngappedLength":"6002"},"currentAccession":"GCA_012605475.1","organism":{"organismName":"Bacteriophage sp.","taxId":38018},"sourceDatabase":"SOURCE_DATABASE_GENBANK"}
{"accession":"GCA_012609575.1","assemblyInfo":{"assemblyLevel":"Complete Genome","assemblyMethod":"MetaSPADES v. 3.12.0","assemblyName":"ASM1260957v1","assemblyStatus":"current","assemblyType":"haploid","bioprojectAccession":"PRJNA579886","bioprojectLineage":[{"bioprojects":[{"accession":"PRJNA579886","title":"Apis Mellifera Virome raw sequence reads"}]}],"biosample":{"accession":"SAMN13135928","attributes":[{"name":"host","value":"Apis mellifera"},{"name":"collection_date","value":"2013"},{"name":"geo_loc_name","value":"Belgium:Flanders"},{"name":"lat_lon","value":"NA"}],"bioprojects":[{"accession":"PRJNA579886"}],"description":{"comment":"Raw sequence reads for virus enriched (NetoVIR) bee illumina data (RNA & DNA), bees collected in october 2013.","organism":{"organismName":"insect metagenome","taxId":1234904},"title":"Viral Metagenome from Belgian Honey bees."},"lastUpdated":"2020-04-09T06:53:02.052","models":["Metagenome or environmental"],"owner":{"contacts":[{}],"name":"KULeuven"},"package":"Metagenome.environmental.1.0","publicationDate":"2020-04-09T00:00:00.000","sampleIds":[{"label":"Sample name","value":"Pools_2013"},{"db":"SRA","value":"SRS5627022"}],"status":{"status":"live","when":"2020-04-09T06:53:02.052"},"submissionDate":"2019-10-28T06:54:04.223"},"releaseDate":"2020-01-21","sequencingTech":"Illumina","submitter":"Microbiology and Immunology, KULeuven"},"assemblyStats":{"contigL50":1,"contigN50":6127,"gcCount":"2412","gcPercent":39.5,"numberOfComponentSequences":1,"numberOfContigs":1,"numberOfScaffolds":1,"scaffoldL50":1,"scaffoldN50":6127,"totalNumberOfChromosomes":1,"totalSequenceLength":"6127","totalUngappedLength":"6127"},"currentAccession":"GCA_012609575.1","organism":{"organismName":"Bacteriophage sp.","taxId":38018},"sourceDatabase":"SOURCE_DATABASE_GENBANK"}
{"accession":"GCA_012609585.1","assemblyInfo":{"assemblyLevel":"Complete Genome","assemblyMethod":"MetaSPADES v. 3.12.0","assemblyName":"ASM1260958v1","assemblyStatus":"current","assemblyType":"haploid","bioprojectAccession":"PRJNA579886","bioprojectLineage":[{"bioprojects":[{"accession":"PRJNA579886","title":"Apis Mellifera Virome raw sequence reads"}]}],"biosample":{"accession":"SAMN13135928","attributes":[{"name":"host","value":"Apis mellifera"},{"name":"collection_date","value":"2013"},{"name":"geo_loc_name","value":"Belgium:Flanders"},{"name":"lat_lon","value":"NA"}],"bioprojects":[{"accession":"PRJNA579886"}],"description":{"comment":"Raw sequence reads for virus enriched (NetoVIR) bee illumina data (RNA & DNA), bees collected in october 2013.","organism":{"organismName":"insect metagenome","taxId":1234904},"title":"Viral Metagenome from Belgian Honey bees."},"lastUpdated":"2020-04-09T06:53:02.052","models":["Metagenome or environmental"],"owner":{"contacts":[{}],"name":"KULeuven"},"package":"Metagenome.environmental.1.0","publicationDate":"2020-04-09T00:00:00.000","sampleIds":[{"label":"Sample name","value":"Pools_2013"},{"db":"SRA","value":"SRS5627022"}],"status":{"status":"live","when":"2020-04-09T06:53:02.052"},"submissionDate":"2019-10-28T06:54:04.223"},"releaseDate":"2020-01-21","sequencingTech":"Illumina","submitter":"Microbiology and Immunology, KULeuven"},"assemblyStats":{"contigL50":1,"contigN50":6131,"gcCount":"2702","gcPercent":44.0,"numberOfComponentSequences":1,"numberOfContigs":1,"numberOfScaffolds":1,"scaffoldL50":1,"scaffoldN50":6131,"totalNumberOfChromosomes":1,"totalSequenceLength":"6131","totalUngappedLength":"6131"},"currentAccession":"GCA_012609585.1","organism":{"organismName":"Bacteriophage sp.","taxId":38018},"sourceDatabase":"SOURCE_DATABASE_GENBANK"}
{"accession":"GCA_012609595.1","assemblyInfo":{"assemblyLevel":"Complete Genome","assemblyMethod":"MetaSPADES v. 3.12.0","assemblyName":"ASM1260959v1","assemblyStatus":"current","assemblyType":"haploid","bioprojectAccession":"PRJNA579886","bioprojectLineage":[{"bioprojects":[{"accession":"PRJNA579886","title":"Apis Mellifera Virome raw sequence reads"}]}],"biosample":{"accession":"SAMN13135928","attributes":[{"name":"host","value":"Apis mellifera"},{"name":"collection_date","value":"2013"},{"name":"geo_loc_name","value":"Belgium:Flanders"},{"name":"lat_lon","value":"NA"}],"bioprojects":[{"accession":"PRJNA579886"}],"description":{"comment":"Raw sequence reads for virus enriched (NetoVIR) bee illumina data (RNA & DNA), bees collected in october 2013.","organism":{"organismName":"insect metagenome","taxId":1234904},"title":"Viral Metagenome from Belgian Honey bees."},"lastUpdated":"2020-04-09T06:53:02.052","models":["Metagenome or environmental"],"owner":{"contacts":[{}],"name":"KULeuven"},"package":"Metagenome.environmental.1.0","publicationDate":"2020-04-09T00:00:00.000","sampleIds":[{"label":"Sample name","value":"Pools_2013"},{"db":"SRA","value":"SRS5627022"}],"status":{"status":"live","when":"2020-04-09T06:53:02.052"},"submissionDate":"2019-10-28T06:54:04.223"},"releaseDate":"2020-01-21","sequencingTech":"Illumina","submitter":"Microbiology and Immunology, KULeuven"},"assemblyStats":{"contigL50":1,"contigN50":6151,"gcCount":"3226","gcPercent":52.5,"numberOfComponentSequences":1,"numberOfContigs":1,"numberOfScaffolds":1,"scaffoldL50":1,"scaffoldN50":6151,"totalNumberOfChromosomes":1,"totalSequenceLength":"6151","totalUngappedLength":"6151"},"currentAccession":"GCA_012609595.1","organism":{"organismName":"Bacteriophage sp.","taxId":38018},"sourceDatabase":"SOURCE_DATABASE_GENBANK"}
{"accession":"GCA_012609625.1","assemblyInfo":{"assemblyLevel":"Complete Genome","assemblyMethod":"MetaSPADES v. 3.12.0","assemblyName":"ASM1260962v1","assemblyStatus":"current","assemblyType":"haploid","bioprojectAccession":"PRJNA579886","bioprojectLineage":[{"bioprojects":[{"accession":"PRJNA579886","title":"Apis Mellifera Virome raw sequence reads"}]}],"biosample":{"accession":"SAMN13135928","attributes":[{"name":"host","value":"Apis mellifera"},{"name":"collection_date","value":"2013"},{"name":"geo_loc_name","value":"Belgium:Flanders"},{"name":"lat_lon","value":"NA"}],"bioprojects":[{"accession":"PRJNA579886"}],"description":{"comment":"Raw sequence reads for virus enriched (NetoVIR) bee illumina data (RNA & DNA), bees collected in october 2013.","organism":{"organismName":"insect metagenome","taxId":1234904},"title":"Viral Metagenome from Belgian Honey bees."},"lastUpdated":"2020-04-09T06:53:02.052","models":["Metagenome or environmental"],"owner":{"contacts":[{}],"name":"KULeuven"},"package":"Metagenome.environmental.1.0","publicationDate":"2020-04-09T00:00:00.000","sampleIds":[{"label":"Sample name","value":"Pools_2013"},{"db":"SRA","value":"SRS5627022"}],"status":{"status":"live","when":"2020-04-09T06:53:02.052"},"submissionDate":"2019-10-28T06:54:04.223"},"releaseDate":"2020-01-21","sequencingTech":"Illumina","submitter":"Microbiology and Immunology, KULeuven"},"assemblyStats":{"contigL50":1,"contigN50":6152,"gcCount":"3261","gcPercent":53.0,"numberOfComponentSequences":1,"numberOfContigs":1,"numberOfScaffolds":1,"scaffoldL50":1,"scaffoldN50":6152,"totalNumberOfChromosomes":1,"totalSequenceLength":"6152","totalUngappedLength":"6152"},"currentAccession":"GCA_012609625.1","organism":{"organismName":"Bacteriophage sp.","taxId":38018},"sourceDatabase":"SOURCE_DATABASE_GENBANK"}
{"accession":"GCA_012609655.1","assemblyInfo":{"assemblyLevel":"Complete Genome","assemblyMethod":"MetaSPADES v. 3.12.0","assemblyName":"ASM1260965v1","assemblyStatus":"current","assemblyType":"haploid","bioprojectAccession":"PRJNA579886","bioprojectLineage":[{"bioprojects":[{"accession":"PRJNA579886","title":"Apis Mellifera Virome raw sequence reads"}]}],"biosample":{"accession":"SAMN13135928","attributes":[{"name":"host","value":"Apis mellifera"},{"name":"collection_date","value":"2013"},{"name":"geo_loc_name","value":"Belgium:Flanders"},{"name":"lat_lon","value":"NA"}],"bioprojects":[{"accession":"PRJNA579886"}],"description":{"comment":"Raw sequence reads for virus enriched (NetoVIR) bee illumina data (RNA & DNA), bees collected in october 2013.","organism":{"organismName":"insect metagenome","taxId":1234904},"title":"Viral Metagenome from Belgian Honey bees."},"lastUpdated":"2020-04-09T06:53:02.052","models":["Metagenome or environmental"],"owner":{"contacts":[{}],"name":"KULeuven"},"package":"Metagenome.environmental.1.0","publicationDate":"2020-04-09T00:00:00.000","sampleIds":[{"label":"Sample name","value":"Pools_2013"},{"db":"SRA","value":"SRS5627022"}],"status":{"status":"live","when":"2020-04-09T06:53:02.052"},"submissionDate":"2019-10-28T06:54:04.223"},"releaseDate":"2020-01-21","sequencingTech":"Illumina","submitter":"Microbiology and Immunology, KULeuven"},"assemblyStats":{"contigL50":1,"contigN50":6170,"gcCount":"2915","gcPercent":47.0,"numberOfComponentSequences":1,"numberOfContigs":1,"numberOfScaffolds":1,"scaffoldL50":1,"scaffoldN50":6170,"totalNumberOfChromosomes":1,"totalSequenceLength":"6170","totalUngappedLength":"6170"},"currentAccession":"GCA_012609655.1","organism":{"organismName":"Bacteriophage sp.","taxId":38018},"sourceDatabase":"SOURCE_DATABASE_GENBANK"}
{"accession":"GCA_012609685.1","assemblyInfo":{"assemblyLevel":"Complete Genome","assemblyMethod":"MetaSPADES v. 3.12.0","assemblyName":"ASM1260968v1","assemblyStatus":"current","assemblyType":"haploid","bioprojectAccession":"PRJNA579886","bioprojectLineage":[{"bioprojects":[{"accession":"PRJNA579886","title":"Apis Mellifera Virome raw sequence reads"}]}],"biosample":{"accession":"SAMN13135928","attributes":[{"name":"host","value":"Apis mellifera"},{"name":"collection_date","value":"2013"},{"name":"geo_loc_name","value":"Belgium:Flanders"},{"name":"lat_lon","value":"NA"}],"bioprojects":[{"accession":"PRJNA579886"}],"description":{"comment":"Raw sequence reads for virus enriched (NetoVIR) bee illumina data (RNA & DNA), bees collected in october 2013.","organism":{"organismName":"insect metagenome","taxId":1234904},"title":"Viral Metagenome from Belgian Honey bees."},"lastUpdated":"2020-04-09T06:53:02.052","models":["Metagenome or environmental"],"owner":{"contacts":[{}],"name":"KULeuven"},"package":"Metagenome.environmental.1.0","publicationDate":"2020-04-09T00:00:00.000","sampleIds":[{"label":"Sample name","value":"Pools_2013"},{"db":"SRA","value":"SRS5627022"}],"status":{"status":"live","when":"2020-04-09T06:53:02.052"},"submissionDate":"2019-10-28T06:54:04.223"},"releaseDate":"2020-01-21","sequencingTech":"Illumina","submitter":"Microbiology and Immunology, KULeuven"},"assemblyStats":{"contigL50":1,"contigN50":6208,"gcCount":"2832","gcPercent":45.5,"numberOfComponentSequences":1,"numberOfContigs":1,"numberOfScaffolds":1,"scaffoldL50":1,"scaffoldN50":6208,"totalNumberOfChromosomes":1,"totalSequenceLength":"6208","totalUngappedLength":"6208"},"currentAccession":"GCA_012609685.1","organism":{"organismName":"Bacteriophage sp.","taxId":38018},"sourceDatabase":"SOURCE_DATABASE_GENBANK"}
{"accession":"GCA_012609725.1","assemblyInfo":{"assemblyLevel":"Complete Genome","assemblyMethod":"MetaSPADES v. 3.12.0","assemblyName":"ASM1260972v1","assemblyStatus":"current","assemblyType":"haploid","bioprojectAccession":"PRJNA579886","bioprojectLineage":[{"bioprojects":[{"accession":"PRJNA579886","title":"Apis Mellifera Virome raw sequence reads"}]}],"biosample":{"accession":"SAMN13135928","attributes":[{"name":"host","value":"Apis mellifera"},{"name":"collection_date","value":"2013"},{"name":"geo_loc_name","value":"Belgium:Flanders"},{"name":"lat_lon","value":"NA"}],"bioprojects":[{"accession":"PRJNA579886"}],"description":{"comment":"Raw sequence reads for virus enriched (NetoVIR) bee illumina data (RNA & DNA), bees collected in october 2013.","organism":{"organismName":"insect metagenome","taxId":1234904},"title":"Viral Metagenome from Belgian Honey bees."},"lastUpdated":"2020-04-09T06:53:02.052","models":["Metagenome or environmental"],"owner":{"contacts":[{}],"name":"KULeuven"},"package":"Metagenome.environmental.1.0","publicationDate":"2020-04-09T00:00:00.000","sampleIds":[{"label":"Sample name","value":"Pools_2013"},{"db":"SRA","value":"SRS5627022"}],"status":{"status":"live","when":"2020-04-09T06:53:02.052"},"submissionDate":"2019-10-28T06:54:04.223"},"releaseDate":"2020-01-21","sequencingTech":"Illumina","submitter":"Microbiology and Immunology, KULeuven"},"assemblyStats":{"contigL50":1,"contigN50":6436,"gcCount":"2540","gcPercent":39.5,"numberOfComponentSequences":1,"numberOfContigs":1,"numberOfScaffolds":1,"scaffoldL50":1,"scaffoldN50":6436,"totalNumberOfChromosomes":1,"totalSequenceLength":"6436","totalUngappedLength":"6436"},"currentAccession":"GCA_012609725.1","organism":{"organismName":"Bacteriophage sp.","taxId":38018},"sourceDatabase":"SOURCE_DATABASE_GENBANK"}
{"accession":"GCA_012609765.1","assemblyInfo":{"assemblyLevel":"Complete Genome","assemblyMethod":"MetaSPADES v. 3.12.0","assemblyName":"ASM1260976v1","assemblyStatus":"current","assemblyType":"haploid","bioprojectAccession":"PRJNA579886","bioprojectLineage":[{"bioprojects":[{"accession":"PRJNA579886","title":"Apis Mellifera Virome raw sequence reads"}]}],"biosample":{"accession":"SAMN13135928","attributes":[{"name":"host","value":"Apis mellifera"},{"name":"collection_date","value":"2013"},{"name":"geo_loc_name","value":"Belgium:Flanders"},{"name":"lat_lon","value":"NA"}],"bioprojects":[{"accession":"PRJNA579886"}],"description":{"comment":"Raw sequence reads for virus enriched (NetoVIR) bee illumina data (RNA & DNA), bees collected in october 2013.","organism":{"organismName":"insect metagenome","taxId":1234904},"title":"Viral Metagenome from Belgian Honey bees."},"lastUpdated":"2020-04-09T06:53:02.052","models":["Metagenome or environmental"],"owner":{"contacts":[{}],"name":"KULeuven"},"package":"Metagenome.environmental.1.0","publicationDate":"2020-04-09T00:00:00.000","sampleIds":[{"label":"Sample name","value":"Pools_2013"},{"db":"SRA","value":"SRS5627022"}],"status":{"status":"live","when":"2020-04-09T06:53:02.052"},"submissionDate":"2019-10-28T06:54:04.223"},"releaseDate":"2020-01-21","sequencingTech":"Illumina","submitter":"Microbiology and Immunology, KULeuven"},"assemblyStats":{"contigL50":1,"contigN50":6451,"gcCount":"2719","gcPercent":42.0,"numberOfComponentSequences":1,"numberOfContigs":1,"numberOfScaffolds":1,"scaffoldL50":1,"scaffoldN50":6451,"totalNumberOfChromosomes":1,"totalSequenceLength":"6451","totalUngappedLength":"6451"},"currentAccession":"GCA_012609765.1","organism":{"organismName":"Bacteriophage sp.","taxId":38018},"sourceDatabase":"SOURCE_DATABASE_GENBANK"}
{"accession":"GCA_012609795.1","assemblyInfo":{"assemblyLevel":"Complete Genome","assemblyMethod":"MetaSPADES v. 3.12.0","assemblyName":"ASM1260979v1","assemblyStatus":"current","assemblyType":"haploid","bioprojectAccession":"PRJNA579886","bioprojectLineage":[{"bioprojects":[{"accession":"PRJNA579886","title":"Apis Mellifera Virome raw sequence reads"}]}],"biosample":{"accession":"SAMN13135928","attributes":[{"name":"host","value":"Apis mellifera"},{"name":"collection_date","value":"2013"},{"name":"geo_loc_name","value":"Belgium:Flanders"},{"name":"lat_lon","value":"NA"}],"bioprojects":[{"accession":"PRJNA579886"}],"description":{"comment":"Raw sequence reads for virus enriched (NetoVIR) bee illumina data (RNA & DNA), bees collected in october 2013.","organism":{"organismName":"insect metagenome","taxId":1234904},"title":"Viral Metagenome from Belgian Honey bees."},"lastUpdated":"2020-04-09T06:53:02.052","models":["Metagenome or environmental"],"owner":{"contacts":[{}],"name":"KULeuven"},"package":"Metagenome.environmental.1.0","publicationDate":"2020-04-09T00:00:00.000","sampleIds":[{"label":"Sample name","value":"Pools_2013"},{"db":"SRA","value":"SRS5627022"}],"status":{"status":"live","when":"2020-04-09T06:53:02.052"},"submissionDate":"2019-10-28T06:54:04.223"},"releaseDate":"2020-01-21","sequencingTech":"Illumina","submitter":"Microbiology and Immunology, KULeuven"},"assemblyStats":{"contigL50":1,"contigN50":6481,"gcCount":"3053","gcPercent":47.0,"numberOfComponentSequences":1,"numberOfContigs":1,"numberOfScaffolds":1,"scaffoldL50":1,"scaffoldN50":6481,"totalNumberOfChromosomes":1,"totalSequenceLength":"6481","totalUngappedLength":"6481"},"currentAccession":"GCA_012609795.1","organism":{"organismName":"Bacteriophage sp.","taxId":38018},"sourceDatabase":"SOURCE_DATABASE_GENBANK"}
{"accession":"GCA_012609805.1","assemblyInfo":{"assemblyLevel":"Complete Genome","assemblyMethod":"MetaSPADES v. 3.12.0","assemblyName":"ASM1260980v1","assemblyStatus":"current","assemblyType":"haploid","bioprojectAccession":"PRJNA579886","bioprojectLineage":[{"bioprojects":[{"accession":"PRJNA579886","title":"Apis Mellifera Virome raw sequence reads"}]}],"biosample":{"accession":"SAMN13135928","attributes":[{"name":"host","value":"Apis mellifera"},{"name":"collection_date","value":"2013"},{"name":"geo_loc_name","value":"Belgium:Flanders"},{"name":"lat_lon","value":"NA"}],"bioprojects":[{"accession":"PRJNA579886"}],"description":{"comment":"Raw sequence reads for virus enriched (NetoVIR) bee illumina data (RNA & DNA), bees collected in october 2013.","organism":{"organismName":"insect metagenome","taxId":1234904},"title":"Viral Metagenome from Belgian Honey bees."},"lastUpdated":"2020-04-09T06:53:02.052","models":["Metagenome or environmental"],"owner":{"contacts":[{}],"name":"KULeuven"},"package":"Metagenome.environmental.1.0","publicationDate":"2020-04-09T00:00:00.000","sampleIds":[{"label":"Sample name","value":"Pools_2013"},{"db":"SRA","value":"SRS5627022"}],"status":{"status":"live","when":"2020-04-09T06:53:02.052"},"submissionDate":"2019-10-28T06:54:04.223"},"releaseDate":"2020-01-21","sequencingTech":"Illumina","submitter":"Microbiology and Immunology, KULeuven"},"assemblyStats":{"contigL50":1,"contigN50":6481,"gcCount":"3476","gcPercent":53.5,"numberOfComponentSequences":1,"numberOfContigs":1,"numberOfScaffolds":1,"scaffoldL50":1,"scaffoldN50":6481,"totalNumberOfChromosomes":1,"totalSequenceLength":"6481","totalUngappedLength":"6481"},"currentAccession":"GCA_012609805.1","organism":{"organismName":"Bacteriophage sp.","taxId":38018},"sourceDatabase":"SOURCE_DATABASE_GENBANK"}
{"accession":"GCA_012609835.1","assemblyInfo":{"assemblyLevel":"Complete Genome","assemblyMethod":"MetaSPADES v. 3.12.0","assemblyName":"ASM1260983v1","assemblyStatus":"current","assemblyType":"haploid","bioprojectAccession":"PRJNA579886","bioprojectLineage":[{"bioprojects":[{"accession":"PRJNA579886","title":"Apis Mellifera Virome raw sequence reads"}]}],"biosample":{"accession":"SAMN13135928","attributes":[{"name":"host","value":"Apis mellifera"},{"name":"collection_date","value":"2013"},{"name":"geo_loc_name","value":"Belgium:Flanders"},{"name":"lat_lon","value":"NA"}],"bioprojects":[{"accession":"PRJNA579886"}],"description":{"comment":"Raw sequence reads for virus enriched (NetoVIR) bee illumina data (RNA & DNA), bees collected in october 2013.","organism":{"organismName":"insect metagenome","taxId":1234904},"title":"Viral Metagenome from Belgian Honey bees."},"lastUpdated":"2020-04-09T06:53:02.052","models":["Metagenome or environmental"],"owner":{"contacts":[{}],"name":"KULeuven"},"package":"Metagenome.environmental.1.0","publicationDate":"2020-04-09T00:00:00.000","sampleIds":[{"label":"Sample name","value":"Pools_2013"},{"db":"SRA","value":"SRS5627022"}],"status":{"status":"live","when":"2020-04-09T06:53:02.052"},"submissionDate":"2019-10-28T06:54:04.223"},"releaseDate":"2020-01-21","sequencingTech":"Illumina","submitter":"Microbiology and Immunology, KULeuven"},"assemblyStats":{"contigL50":1,"contigN50":6483,"gcCount":"3507","gcPercent":54.0,"numberOfComponentSequences":1,"numberOfContigs":1,"numberOfScaffolds":1,"scaffoldL50":1,"scaffoldN50":6483,"totalNumberOfChromosomes":1,"totalSequenceLength":"6483","totalUngappedLength":"6483"},"currentAccession":"GCA_012609835.1","organism":{"organismName":"Bacteriophage sp.","taxId":38018},"sourceDatabase":"SOURCE_DATABASE_GENBANK"}
{"accession":"GCA_012609845.1","assemblyInfo":{"assemblyLevel":"Complete Genome","assemblyMethod":"MetaSPADES v. 3.12.0","assemblyName":"ASM1260984v1","assemblyStatus":"current","assemblyType":"haploid","bioprojectAccession":"PRJNA579886","bioprojectLineage":[{"bioprojects":[{"accession":"PRJNA579886","title":"Apis Mellifera Virome raw sequence reads"}]}],"biosample":{"accession":"SAMN13135928","attributes":[{"name":"host","value":"Apis mellifera"},{"name":"collection_date","value":"2013"},{"name":"geo_loc_name","value":"Belgium:Flanders"},{"name":"lat_lon","value":"NA"}],"bioprojects":[{"accession":"PRJNA579886"}],"description":{"comment":"Raw sequence reads for virus enriched (NetoVIR) bee illumina data (RNA & DNA), bees collected in october 2013.","organism":{"organismName":"insect metagenome","taxId":1234904},"title":"Viral Metagenome from Belgian Honey bees."},"lastUpdated":"2020-04-09T06:53:02.052","models":["Metagenome or environmental"],"owner":{"contacts":[{}],"name":"KULeuven"},"package":"Metagenome.environmental.1.0","publicationDate":"2020-04-09T00:00:00.000","sampleIds":[{"label":"Sample name","value":"Pools_2013"},{"db":"SRA","value":"SRS5627022"}],"status":{"status":"live","when":"2020-04-09T06:53:02.052"},"submissionDate":"2019-10-28T06:54:04.223"},"releaseDate":"2020-01-21","sequencingTech":"Illumina","submitter":"Microbiology and Immunology, KULeuven"},"assemblyStats":{"contigL50":1,"contigN50":6635,"gcCount":"3209","gcPercent":48.5,"numberOfComponentSequences":1,"numberOfContigs":1,"numberOfScaffolds":1,"scaffoldL50":1,"scaffoldN50":6635,"totalNumberOfChromosomes":1,"totalSequenceLength":"6635","totalUngappedLength":"6635"},"currentAccession":"GCA_012609845.1","organism":{"organismName":"Bacteriophage sp.","taxId":38018},"sourceDatabase":"SOURCE_DATABASE_GENBANK"}
{"accession":"GCA_012609855.1","assemblyInfo":{"assemblyLevel":"Complete Genome","assemblyMethod":"MetaSPADES v. 3.12.0","assemblyName":"ASM1260985v1","assemblyStatus":"current","assemblyType":"haploid","bioprojectAccession":"PRJNA579886","bioprojectLineage":[{"bioprojects":[{"accession":"PRJNA579886","title":"Apis Mellifera Virome raw sequence reads"}]}],"biosample":{"accession":"SAMN13135928","attributes":[{"name":"host","value":"Apis mellifera"},{"name":"collection_date","value":"2013"},{"name":"geo_loc_name","value":"Belgium:Flanders"},{"name":"lat_lon","value":"NA"}],"bioprojects":[{"accession":"PRJNA579886"}],"description":{"comment":"Raw sequence reads for virus enriched (NetoVIR) bee illumina data (RNA & DNA), bees collected in october 2013.","organism":{"organismName":"insect metagenome","taxId":1234904},"title":"Viral Metagenome from Belgian Honey bees."},"lastUpdated":"2020-04-09T06:53:02.052","models":["Metagenome or environmental"],"owner":{"contacts":[{}],"name":"KULeuven"},"package":"Metagenome.environmental.1.0","publicationDate":"2020-04-09T00:00:00.000","sampleIds":[{"label":"Sample name","value":"Pools_2013"},{"db":"SRA","value":"SRS5627022"}],"status":{"status":"live","when":"2020-04-09T06:53:02.052"},"submissionDate":"2019-10-28T06:54:04.223"},"releaseDate":"2020-01-21","sequencingTech":"Illumina","submitter":"Microbiology and Immunology, KULeuven"},"assemblyStats":{"contigL50":1,"contigN50":6666,"gcCount":"3233","gcPercent":48.5,"numberOfComponentSequences":1,"numberOfContigs":1,"numberOfScaffolds":1,"scaffoldL50":1,"scaffoldN50":6666,"totalNumberOfChromosomes":1,"totalSequenceLength":"6666","totalUngappedLength":"6666"},"currentAccession":"GCA_012609855.1","organism":{"organismName":"Bacteriophage sp.","taxId":38018},"sourceDatabase":"SOURCE_DATABASE_GENBANK"}
{"accession":"GCA_012609875.1","assemblyInfo":{"assemblyLevel":"Complete Genome","assemblyMethod":"MetaSPADES v. 3.12.0","assemblyName":"ASM1260987v1","assemblyStatus":"current","assemblyType":"haploid","bioprojectAccession":"PRJNA579886","bioprojectLineage":[{"bioprojects":[{"accession":"PRJNA579886","title":"Apis Mellifera Virome raw sequence reads"}]}],"biosample":{"accession":"SAMN13135928","attributes":[{"name":"host","value":"Apis mellifera"},{"name":"collection_date","value":"2013"},{"name":"geo_loc_name","value":"Belgium:Flanders"},{"name":"lat_lon","value":"NA"}],"bioprojects":[{"accession":"PRJNA579886"}],"description":{"comment":"Raw sequence reads for virus enriched (NetoVIR) bee illumina data (RNA & DNA), bees collected in october 2013.","organism":{"organismName":"insect metagenome","taxId":1234904},"title":"Viral Metagenome from Belgian Honey bees."},"lastUpdated":"2020-04-09T06:53:02.052","models":["Metagenome or environmental"],"owner":{"contacts":[{}],"name":"KULeuven"},"package":"Metagenome.environmental.1.0","publicationDate":"2020-04-09T00:00:00.000","sampleIds":[{"label":"Sample name","value":"Pools_2013"},{"db":"SRA","value":"SRS5627022"}],"status":{"status":"live","when":"2020-04-09T06:53:02.052"},"submissionDate":"2019-10-28T06:54:04.223"},"releaseDate":"2020-01-21","sequencingTech":"Illumina","submitter":"Microbiology and Immunology, KULeuven"},"assemblyStats":{"contigL50":1,"contigN50":6772,"gcCount":"3583","gcPercent":53.0,"numberOfComponentSequences":1,"numberOfContigs":1,"numberOfScaffolds":1,"scaffoldL50":1,"scaffoldN50":6772,"totalNumberOfChromosomes":1,"totalSequenceLength":"6772","totalUngappedLength":"6772"},"currentAccession":"GCA_012609875.1","organism":{"organismName":"Bacteriophage sp.","taxId":38018},"sourceDatabase":"SOURCE_DATABASE_GENBANK"}
{"accession":"GCA_012609895.1","assemblyInfo":{"assemblyLevel":"Chromosome","assemblyMethod":"MetaSPADES v. 3.12.0","assemblyName":"ASM1260989v1","assemblyStatus":"current","assemblyType":"haploid","bioprojectAccession":"PRJNA579886","bioprojectLineage":[{"bioprojects":[{"accession":"PRJNA579886","title":"Apis Mellifera Virome raw sequence reads"}]}],"biosample":{"accession":"SAMN13135928","attributes":[{"name":"host","value":"Apis mellifera"},{"name":"collection_date","value":"2013"},{"name":"geo_loc_name","value":"Belgium:Flanders"},{"name":"lat_lon","value":"NA"}],"bioprojects":[{"accession":"PRJNA579886"}],"description":{"comment":"Raw sequence reads for virus enriched (NetoVIR) bee illumina data (RNA & DNA), bees collected in october 2013.","organism":{"organismName":"insect metagenome","taxId":1234904},"title":"Viral Metagenome from Belgian Honey bees."},"lastUpdated":"2020-04-09T06:53:02.052","models":["Metagenome or environmental"],"owner":{"contacts":[{}],"name":"KULeuven"},"package":"Metagenome.environmental.1.0","publicationDate":"2020-04-09T00:00:00.000","sampleIds":[{"label":"Sample name","value":"Pools_2013"},{"db":"SRA","value":"SRS5627022"}],"status":{"status":"live","when":"2020-04-09T06:53:02.052"},"submissionDate":"2019-10-28T06:54:04.223"},"releaseDate":"2020-01-21","sequencingTech":"Illumina","submitter":"Microbiology and Immunology, KULeuven"},"assemblyStats":{"contigL50":1,"contigN50":5785,"gcCount":"3731","gcPercent":54.5,"numberOfComponentSequences":1,"numberOfContigs":2,"numberOfScaffolds":1,"scaffoldL50":1,"scaffoldN50":6846,"totalNumberOfChromosomes":1,"totalSequenceLength":"6846","totalUngappedLength":"6836"},"currentAccession":"GCA_012609895.1","organism":{"organismName":"Bacteriophage sp.","taxId":38018},"sourceDatabase":"SOURCE_DATABASE_GENBANK"}
{"accession":"GCA_012609905.1","assemblyInfo":{"assemblyLevel":"Complete Genome","assemblyMethod":"MetaSPADES v. 3.12.0","assemblyName":"ASM1260990v1","assemblyStatus":"current","assemblyType":"haploid","bioprojectAccession":"PRJNA579886","bioprojectLineage":[{"bioprojects":[{"accession":"PRJNA579886","title":"Apis Mellifera Virome raw sequence reads"}]}],"biosample":{"accession":"SAMN13135928","attributes":[{"name":"host","value":"Apis mellifera"},{"name":"collection_date","value":"2013"},{"name":"geo_loc_name","value":"Belgium:Flanders"},{"name":"lat_lon","value":"NA"}],"bioprojects":[{"accession":"PRJNA579886"}],"description":{"comment":"Raw sequence reads for virus enriched (NetoVIR) bee illumina data (RNA & DNA), bees collected in october 2013.","organism":{"organismName":"insect metagenome","taxId":1234904},"title":"Viral Metagenome from Belgian Honey bees."},"lastUpdated":"2020-04-09T06:53:02.052","models":["Metagenome or environmental"],"owner":{"contacts":[{}],"name":"KULeuven"},"package":"Metagenome.environmental.1.0","publicationDate":"2020-04-09T00:00:00.000","sampleIds":[{"label":"Sample name","value":"Pools_2013"},{"db":"SRA","value":"SRS5627022"}],"status":{"status":"live","when":"2020-04-09T06:53:02.052"},"submissionDate":"2019-10-28T06:54:04.223"},"releaseDate":"2020-01-21","sequencingTech":"Illumina","submitter":"Microbiology and Immunology, KULeuven"},"assemblyStats":{"contigL50":1,"contigN50":7028,"gcCount":"4152","gcPercent":59.0,"numberOfComponentSequences":1,"numberOfContigs":1,"numberOfScaffolds":1,"scaffoldL50":1,"scaffoldN50":7028,"totalNumberOfChromosomes":1,"totalSequenceLength":"7028","totalUngappedLength":"7028"},"currentAccession":"GCA_012609905.1","organism":{"organismName":"Bacteriophage sp.","taxId":38018},"sourceDatabase":"SOURCE_DATABASE_GENBANK"}
{"accession":"GCA_012609975.1","assemblyInfo":{"assemblyLevel":"Chromosome","assemblyMethod":"MetaSPADES v. 3.12.0","assemblyName":"ASM1260997v1","assemblyStatus":"current","assemblyType":"haploid","bioprojectAccession":"PRJNA579886","bioprojectLineage":[{"bioprojects":[{"accession":"PRJNA579886","title":"Apis Mellifera Virome raw sequence reads"}]}],"biosample":{"accession":"SAMN13135928","attributes":[{"name":"host","value":"Apis mellifera"},{"name":"collection_date","value":"2013"},{"name":"geo_loc_name","value":"Belgium:Flanders"},{"name":"lat_lon","value":"NA"}],"bioprojects":[{"accession":"PRJNA579886"}],"description":{"comment":"Raw sequence reads for virus enriched (NetoVIR) bee illumina data (RNA & DNA), bees collected in october 2013.","organism":{"organismName":"insect metagenome","taxId":1234904},"title":"Viral Metagenome from Belgian Honey bees."},"lastUpdated":"2020-04-09T06:53:02.052","models":["Metagenome or environmental"],"owner":{"contacts":[{}],"name":"KULeuven"},"package":"Metagenome.environmental.1.0","publicationDate":"2020-04-09T00:00:00.000","sampleIds":[{"label":"Sample name","value":"Pools_2013"},{"db":"SRA","value":"SRS5627022"}],"status":{"status":"live","when":"2020-04-09T06:53:02.052"},"submissionDate":"2019-10-28T06:54:04.223"},"releaseDate":"2020-01-21","sequencingTech":"Illumina","submitter":"Microbiology and Immunology, KULeuven"},"assemblyStats":{"contigL50":1,"contigN50":4516,"gcCount":"3893","gcPercent":54.5,"numberOfComponentSequences":1,"numberOfContigs":2,"numberOfScaffolds":1,"scaffoldL50":1,"scaffoldN50":7126,"totalNumberOfChromosomes":1,"totalSequenceLength":"7126","totalUngappedLength":"7116"},"currentAccession":"GCA_012609975.1","organism":{"organismName":"Bacteriophage sp.","taxId":38018},"sourceDatabase":"SOURCE_DATABASE_GENBANK"}
{"accession":"GCA_012610005.1","assemblyInfo":{"assemblyLevel":"Complete Genome","assemblyMethod":"MetaSPADES v. 3.12.0","assemblyName":"ASM1261000v1","assemblyStatus":"current","assemblyType":"haploid","bioprojectAccession":"PRJNA579886","bioprojectLineage":[{"bioprojects":[{"accession":"PRJNA579886","title":"Apis Mellifera Virome raw sequence reads"}]}],"biosample":{"accession":"SAMN13135928","attributes":[{"name":"host","value":"Apis mellifera"},{"name":"collection_date","value":"2013"},{"name":"geo_loc_name","value":"Belgium:Flanders"},{"name":"lat_lon","value":"NA"}],"bioprojects":[{"accession":"PRJNA579886"}],"description":{"comment":"Raw sequence reads for virus enriched (NetoVIR) bee illumina data (RNA & DNA), bees collected in october 2013.","organism":{"organismName":"insect metagenome","taxId":1234904},"title":"Viral Metagenome from Belgian Honey bees."},"lastUpdated":"2020-04-09T06:53:02.052","models":["Metagenome or environmental"],"owner":{"contacts":[{}],"name":"KULeuven"},"package":"Metagenome.environmental.1.0","publicationDate":"2020-04-09T00:00:00.000","sampleIds":[{"label":"Sample name","value":"Pools_2013"},{"db":"SRA","value":"SRS5627022"}],"status":{"status":"live","when":"2020-04-09T06:53:02.052"},"submissionDate":"2019-10-28T06:54:04.223"},"releaseDate":"2020-01-21","sequencingTech":"Illumina","submitter":"Microbiology and Immunology, KULeuven"},"assemblyStats":{"contigL50":1,"contigN50":7198,"gcCount":"4055","gcPercent":56.5,"numberOfComponentSequences":1,"numberOfContigs":1,"numberOfScaffolds":1,"scaffoldL50":1,"scaffoldN50":7198,"totalNumberOfChromosomes":1,"totalSequenceLength":"7198","totalUngappedLength":"7198"},"currentAccession":"GCA_012610005.1","organism":{"organismName":"Bacteriophage sp.","taxId":38018},"sourceDatabase":"SOURCE_DATABASE_GENBANK"}
{"accession":"GCA_012610035.1","assemblyInfo":{"assemblyLevel":"Complete Genome","assemblyMethod":"MetaSPADES v. 3.12.0","assemblyName":"ASM1261003v1","assemblyStatus":"current","assemblyType":"haploid","bioprojectAccession":"PRJNA579886","bioprojectLineage":[{"bioprojects":[{"accession":"PRJNA579886","title":"Apis Mellifera Virome raw sequence reads"}]}],"biosample":{"accession":"SAMN13135928","attributes":[{"name":"host","value":"Apis mellifera"},{"name":"collection_date","value":"2013"},{"name":"geo_loc_name","value":"Belgium:Flanders"},{"name":"lat_lon","value":"NA"}],"bioprojects":[{"accession":"PRJNA579886"}],"description":{"comment":"Raw sequence reads for virus enriched (NetoVIR) bee illumina data (RNA & DNA), bees collected in october 2013.","organism":{"organismName":"insect metagenome","taxId":1234904},"title":"Viral Metagenome from Belgian Honey bees."},"lastUpdated":"2020-04-09T06:53:02.052","models":["Metagenome or environmental"],"owner":{"contacts":[{}],"name":"KULeuven"},"package":"Metagenome.environmental.1.0","publicationDate":"2020-04-09T00:00:00.000","sampleIds":[{"label":"Sample name","value":"Pools_2013"},{"db":"SRA","value":"SRS5627022"}],"status":{"status":"live","when":"2020-04-09T06:53:02.052"},"submissionDate":"2019-10-28T06:54:04.223"},"releaseDate":"2020-01-21","sequencingTech":"Illumina","submitter":"Microbiology and Immunology, KULeuven"},"assemblyStats":{"contigL50":1,"contigN50":7203,"gcCount":"2708","gcPercent":37.5,"numberOfComponentSequences":1,"numberOfContigs":1,"numberOfScaffolds":1,"scaffoldL50":1,"scaffoldN50":7203,"totalNumberOfChromosomes":1,"totalSequenceLength":"7203","totalUngappedLength":"7203"},"currentAccession":"GCA_012610035.1","organism":{"organismName":"Bacteriophage sp.","taxId":38018},"sourceDatabase":"SOURCE_DATABASE_GENBANK"}
{"accession":"GCA_012610045.1","assemblyInfo":{"assemblyLevel":"Complete Genome","assemblyMethod":"MetaSPADES v. 3.12.0","assemblyName":"ASM1261004v1","assemblyStatus":"current","assemblyType":"haploid","bioprojectAccession":"PRJNA579886","bioprojectLineage":[{"bioprojects":[{"accession":"PRJNA579886","title":"Apis Mellifera Virome raw sequence reads"}]}],"biosample":{"accession":"SAMN13135928","attributes":[{"name":"host","value":"Apis mellifera"},{"name":"collection_date","value":"2013"},{"name":"geo_loc_name","value":"Belgium:Flanders"},{"name":"lat_lon","value":"NA"}],"bioprojects":[{"accession":"PRJNA579886"}],"description":{"comment":"Raw sequence reads for virus enriched (NetoVIR) bee illumina data (RNA & DNA), bees collected in october 2013.","organism":{"organismName":"insect metagenome","taxId":1234904},"title":"Viral Metagenome from Belgian Honey bees."},"lastUpdated":"2020-04-09T06:53:02.052","models":["Metagenome or environmental"],"owner":{"contacts":[{}],"name":"KULeuven"},"package":"Metagenome.environmental.1.0","publicationDate":"2020-04-09T00:00:00.000","sampleIds":[{"label":"Sample name","value":"Pools_2013"},{"db":"SRA","value":"SRS5627022"}],"status":{"status":"live","when":"2020-04-09T06:53:02.052"},"submissionDate":"2019-10-28T06:54:04.223"},"releaseDate":"2020-01-21","sequencingTech":"Illumina","submitter":"Microbiology and Immunology, KULeuven"},"assemblyStats":{"contigL50":1,"contigN50":7327,"gcCount":"3883","gcPercent":53.0,"numberOfComponentSequences":1,"numberOfContigs":1,"numberOfScaffolds":1,"scaffoldL50":1,"scaffoldN50":7327,"totalNumberOfChromosomes":1,"totalSequenceLength":"7327","totalUngappedLength":"7327"},"currentAccession":"GCA_012610045.1","organism":{"organismName":"Bacteriophage sp.","taxId":38018},"sourceDatabase":"SOURCE_DATABASE_GENBANK"}
{"accession":"GCA_012610055.1","assemblyInfo":{"assemblyLevel":"Complete Genome","assemblyMethod":"MetaSPADES v. 3.12.0","assemblyName":"ASM1261005v1","assemblyStatus":"current","assemblyType":"haploid","bioprojectAccession":"PRJNA579886","bioprojectLineage":[{"bioprojects":[{"accession":"PRJNA579886","title":"Apis Mellifera Virome raw sequence reads"}]}],"biosample":{"accession":"SAMN13135928","attributes":[{"name":"host","value":"Apis mellifera"},{"name":"collection_date","value":"2013"},{"name":"geo_loc_name","value":"Belgium:Flanders"},{"name":"lat_lon","value":"NA"}],"bioprojects":[{"accession":"PRJNA579886"}],"description":{"comment":"Raw sequence reads for virus enriched (NetoVIR) bee illumina data (RNA & DNA), bees collected in october 2013.","organism":{"organismName":"insect metagenome","taxId":1234904},"title":"Viral Metagenome from Belgian Honey bees."},"lastUpdated":"2020-04-09T06:53:02.052","models":["Metagenome or environmental"],"owner":{"contacts":[{}],"name":"KULeuven"},"package":"Metagenome.environmental.1.0","publicationDate":"2020-04-09T00:00:00.000","sampleIds":[{"label":"Sample name","value":"Pools_2013"},{"db":"SRA","value":"SRS5627022"}],"status":{"status":"live","when":"2020-04-09T06:53:02.052"},"submissionDate":"2019-10-28T06:54:04.223"},"releaseDate":"2020-01-21","sequencingTech":"Illumina","submitter":"Microbiology and Immunology, KULeuven"},"assemblyStats":{"contigL50":1,"contigN50":7705,"gcCount":"3653","gcPercent":47.5,"numberOfComponentSequences":1,"numberOfContigs":1,"numberOfScaffolds":1,"scaffoldL50":1,"scaffoldN50":7705,"totalNumberOfChromosomes":1,"totalSequenceLength":"7705","totalUngappedLength":"7705"},"currentAccession":"GCA_012610055.1","organism":{"organismName":"Bacteriophage sp.","taxId":38018},"sourceDatabase":"SOURCE_DATABASE_GENBANK"}
{"accession":"GCA_012610065.1","assemblyInfo":{"assemblyLevel":"Complete Genome","assemblyMethod":"MetaSPADES v. 3.12.0","assemblyName":"ASM1261006v1","assemblyStatus":"current","assemblyType":"haploid","bioprojectAccession":"PRJNA579886","bioprojectLineage":[{"bioprojects":[{"accession":"PRJNA579886","title":"Apis Mellifera Virome raw sequence reads"}]}],"biosample":{"accession":"SAMN13135928","attributes":[{"name":"host","value":"Apis mellifera"},{"name":"collection_date","value":"2013"},{"name":"geo_loc_name","value":"Belgium:Flanders"},{"name":"lat_lon","value":"NA"}],"bioprojects":[{"accession":"PRJNA579886"}],"description":{"comment":"Raw sequence reads for virus enriched (NetoVIR) bee illumina data (RNA & DNA), bees collected in october 2013.","organism":{"organismName":"insect metagenome","taxId":1234904},"title":"Viral Metagenome from Belgian Honey bees."},"lastUpdated":"2020-04-09T06:53:02.052","models":["Metagenome or environmental"],"owner":{"contacts":[{}],"name":"KULeuven"},"package":"Metagenome.environmental.1.0","publicationDate":"2020-04-09T00:00:00.000","sampleIds":[{"label":"Sample name","value":"Pools_2013"},{"db":"SRA","value":"SRS5627022"}],"status":{"status":"live","when":"2020-04-09T06:53:02.052"},"submissionDate":"2019-10-28T06:54:04.223"},"releaseDate":"2020-01-21","sequencingTech":"Illumina","submitter":"Microbiology and Immunology, KULeuven"},"assemblyStats":{"contigL50":1,"contigN50":7717,"gcCount":"2852","gcPercent":37.0,"numberOfComponentSequences":1,"numberOfContigs":1,"numberOfScaffolds":1,"scaffoldL50":1,"scaffoldN50":7717,"totalNumberOfChromosomes":1,"totalSequenceLength":"7717","totalUngappedLength":"7717"},"currentAccession":"GCA_012610065.1","organism":{"organismName":"Bacteriophage sp.","taxId":38018},"sourceDatabase":"SOURCE_DATABASE_GENBANK"}
{"accession":"GCA_012610115.1","assemblyInfo":{"assemblyLevel":"Complete Genome","assemblyMethod":"MetaSPADES v. 3.12.0","assemblyName":"ASM1261011v1","assemblyStatus":"current","assemblyType":"haploid","bioprojectAccession":"PRJNA579886","bioprojectLineage":[{"bioprojects":[{"accession":"PRJNA579886","title":"Apis Mellifera Virome raw sequence reads"}]}],"biosample":{"accession":"SAMN13135928","attributes":[{"name":"host","value":"Apis mellifera"},{"name":"collection_date","value":"2013"},{"name":"geo_loc_name","value":"Belgium:Flanders"},{"name":"lat_lon","value":"NA"}],"bioprojects":[{"accession":"PRJNA579886"}],"description":{"comment":"Raw sequence reads for virus enriched (NetoVIR) bee illumina data (RNA & DNA), bees collected in october 2013.","organism":{"organismName":"insect metagenome","taxId":1234904},"title":"Viral Metagenome from Belgian Honey bees."},"lastUpdated":"2020-04-09T06:53:02.052","models":["Metagenome or environmental"],"owner":{"contacts":[{}],"name":"KULeuven"},"package":"Metagenome.environmental.1.0","publicationDate":"2020-04-09T00:00:00.000","sampleIds":[{"label":"Sample name","value":"Pools_2013"},{"db":"SRA","value":"SRS5627022"}],"status":{"status":"live","when":"2020-04-09T06:53:02.052"},"submissionDate":"2019-10-28T06:54:04.223"},"releaseDate":"2020-01-21","sequencingTech":"Illumina","submitter":"Microbiology and Immunology, KULeuven"},"assemblyStats":{"contigL50":1,"contigN50":7957,"gcCount":"2736","gcPercent":34.5,"numberOfComponentSequences":1,"numberOfContigs":1,"numberOfScaffolds":1,"scaffoldL50":1,"scaffoldN50":7957,"totalNumberOfChromosomes":1,"totalSequenceLength":"7957","totalUngappedLength":"7957"},"currentAccession":"GCA_012610115.1","organism":{"organismName":"Bacteriophage sp.","taxId":38018},"sourceDatabase":"SOURCE_DATABASE_GENBANK"}
{"accession":"GCA_012610125.1","assemblyInfo":{"assemblyLevel":"Complete Genome","assemblyMethod":"MetaSPADES v. 3.12.0","assemblyName":"ASM1261012v1","assemblyStatus":"current","assemblyType":"haploid","bioprojectAccession":"PRJNA579886","bioprojectLineage":[{"bioprojects":[{"accession":"PRJNA579886","title":"Apis Mellifera Virome raw sequence reads"}]}],"biosample":{"accession":"SAMN13135928","attributes":[{"name":"host","value":"Apis mellifera"},{"name":"collection_date","value":"2013"},{"name":"geo_loc_name","value":"Belgium:Flanders"},{"name":"lat_lon","value":"NA"}],"bioprojects":[{"accession":"PRJNA579886"}],"description":{"comment":"Raw sequence reads for virus enriched (NetoVIR) bee illumina data (RNA & DNA), bees collected in october 2013.","organism":{"organismName":"insect metagenome","taxId":1234904},"title":"Viral Metagenome from Belgian Honey bees."},"lastUpdated":"2020-04-09T06:53:02.052","models":["Metagenome or environmental"],"owner":{"contacts":[{}],"name":"KULeuven"},"package":"Metagenome.environmental.1.0","publicationDate":"2020-04-09T00:00:00.000","sampleIds":[{"label":"Sample name","value":"Pools_2013"},{"db":"SRA","value":"SRS5627022"}],"status":{"status":"live","when":"2020-04-09T06:53:02.052"},"submissionDate":"2019-10-28T06:54:04.223"},"releaseDate":"2020-01-21","sequencingTech":"Illumina","submitter":"Microbiology and Immunology, KULeuven"},"assemblyStats":{"contigL50":1,"contigN50":8002,"gcCount":"2790","gcPercent":35.0,"numberOfComponentSequences":1,"numberOfContigs":1,"numberOfScaffolds":1,"scaffoldL50":1,"scaffoldN50":8002,"totalNumberOfChromosomes":1,"totalSequenceLength":"8002","totalUngappedLength":"8002"},"currentAccession":"GCA_012610125.1","organism":{"organismName":"Bacteriophage sp.","taxId":38018},"sourceDatabase":"SOURCE_DATABASE_GENBANK"}
{"accession":"GCA_012610135.1","assemblyInfo":{"assemblyLevel":"Complete Genome","assemblyMethod":"MetaSPADES v. 3.12.0","assemblyName":"ASM1261013v1","assemblyStatus":"current","assemblyType":"haploid","bioprojectAccession":"PRJNA579886","bioprojectLineage":[{"bioprojects":[{"accession":"PRJNA579886","title":"Apis Mellifera Virome raw sequence reads"}]}],"biosample":{"accession":"SAMN13135928","attributes":[{"name":"host","value":"Apis mellifera"},{"name":"collection_date","value":"2013"},{"name":"geo_loc_name","value":"Belgium:Flanders"},{"name":"lat_lon","value":"NA"}],"bioprojects":[{"accession":"PRJNA579886"}],"description":{"comment":"Raw sequence reads for virus enriched (NetoVIR) bee illumina data (RNA & DNA), bees collected in october 2013.","organism":{"organismName":"insect metagenome","taxId":1234904},"title":"Viral Metagenome from Belgian Honey bees."},"lastUpdated":"2020-04-09T06:53:02.052","models":["Metagenome or environmental"],"owner":{"contacts":[{}],"name":"KULeuven"},"package":"Metagenome.environmental.1.0","publicationDate":"2020-04-09T00:00:00.000","sampleIds":[{"label":"Sample name","value":"Pools_2013"},{"db":"SRA","value":"SRS5627022"}],"status":{"status":"live","when":"2020-04-09T06:53:02.052"},"submissionDate":"2019-10-28T06:54:04.223"},"releaseDate":"2020-01-21","sequencingTech":"Illumina","submitter":"Microbiology and Immunology, KULeuven"},"assemblyStats":{"contigL50":1,"contigN50":8082,"gcCount":"3138","gcPercent":39.0,"numberOfComponentSequences":1,"numberOfContigs":1,"numberOfScaffolds":1,"scaffoldL50":1,"scaffoldN50":8082,"totalNumberOfChromosomes":1,"totalSequenceLength":"8082","totalUngappedLength":"8082"},"currentAccession":"GCA_012610135.1","organism":{"organismName":"Bacteriophage sp.","taxId":38018},"sourceDatabase":"SOURCE_DATABASE_GENBANK"}
{"accession":"GCA_012610145.1","assemblyInfo":{"assemblyLevel":"Complete Genome","assemblyMethod":"MetaSPADES v. 3.12.0","assemblyName":"ASM1261014v1","assemblyStatus":"current","assemblyType":"haploid","bioprojectAccession":"PRJNA579886","bioprojectLineage":[{"bioprojects":[{"accession":"PRJNA579886","title":"Apis Mellifera Virome raw sequence reads"}]}],"biosample":{"accession":"SAMN13135928","attributes":[{"name":"host","value":"Apis mellifera"},{"name":"collection_date","value":"2013"},{"name":"geo_loc_name","value":"Belgium:Flanders"},{"name":"lat_lon","value":"NA"}],"bioprojects":[{"accession":"PRJNA579886"}],"description":{"comment":"Raw sequence reads for virus enriched (NetoVIR) bee illumina data (RNA & DNA), bees collected in october 2013.","organism":{"organismName":"insect metagenome","taxId":1234904},"title":"Viral Metagenome from Belgian Honey bees."},"lastUpdated":"2020-04-09T06:53:02.052","models":["Metagenome or environmental"],"owner":{"contacts":[{}],"name":"KULeuven"},"package":"Metagenome.environmental.1.0","publicationDate":"2020-04-09T00:00:00.000","sampleIds":[{"label":"Sample name","value":"Pools_2013"},{"db":"SRA","value":"SRS5627022"}],"status":{"status":"live","when":"2020-04-09T06:53:02.052"},"submissionDate":"2019-10-28T06:54:04.223"},"releaseDate":"2020-01-21","sequencingTech":"Illumina","submitter":"Microbiology and Immunology, KULeuven"},"assemblyStats":{"contigL50":1,"contigN50":8170,"gcCount":"3138","gcPercent":38.5,"numberOfComponentSequences":1,"numberOfContigs":1,"numberOfScaffolds":1,"scaffoldL50":1,"scaffoldN50":8170,"totalNumberOfChromosomes":1,"totalSequenceLength":"8170","totalUngappedLength":"8170"},"currentAccession":"GCA_012610145.1","organism":{"organismName":"Bacteriophage sp.","taxId":38018},"sourceDatabase":"SOURCE_DATABASE_GENBANK"}
{"accession":"GCA_012610155.1","assemblyInfo":{"assemblyLevel":"Complete Genome","assemblyMethod":"MetaSPADES v. 3.12.0","assemblyName":"ASM1261015v1","assemblyStatus":"current","assemblyType":"haploid","bioprojectAccession":"PRJNA579886","bioprojectLineage":[{"bioprojects":[{"accession":"PRJNA579886","title":"Apis Mellifera Virome raw sequence reads"}]}],"biosample":{"accession":"SAMN13135928","attributes":[{"name":"host","value":"Apis mellifera"},{"name":"collection_date","value":"2013"},{"name":"geo_loc_name","value":"Belgium:Flanders"},{"name":"lat_lon","value":"NA"}],"bioprojects":[{"accession":"PRJNA579886"}],"description":{"comment":"Raw sequence reads for virus enriched (NetoVIR) bee illumina data (RNA & DNA), bees collected in october 2013.","organism":{"organismName":"insect metagenome","taxId":1234904},"title":"Viral Metagenome from Belgian Honey bees."},"lastUpdated":"2020-04-09T06:53:02.052","models":["Metagenome or environmental"],"owner":{"contacts":[{}],"name":"KULeuven"},"package":"Metagenome.environmental.1.0","publicationDate":"2020-04-09T00:00:00.000","sampleIds":[{"label":"Sample name","value":"Pools_2013"},{"db":"SRA","value":"SRS5627022"}],"status":{"status":"live","when":"2020-04-09T06:53:02.052"},"submissionDate":"2019-10-28T06:54:04.223"},"releaseDate":"2020-01-21","sequencingTech":"Illumina","submitter":"Microbiology and Immunology, KULeuven"},"assemblyStats":{"contigL50":1,"contigN50":8227,"gcCount":"3550","gcPercent":43.0,"numberOfComponentSequences":1,"numberOfContigs":1,"numberOfScaffolds":1,"scaffoldL50":1,"scaffoldN50":8227,"totalNumberOfChromosomes":1,"totalSequenceLength":"8227","totalUngappedLength":"8227"},"currentAccession":"GCA_012610155.1","organism":{"organismName":"Bacteriophage sp.","taxId":38018},"sourceDatabase":"SOURCE_DATABASE_GENBANK"}
{"accession":"GCA_012610165.1","assemblyInfo":{"assemblyLevel":"Complete Genome","assemblyMethod":"MetaSPADES v. 3.12.0","assemblyName":"ASM1261016v1","assemblyStatus":"current","assemblyType":"haploid","bioprojectAccession":"PRJNA579886","bioprojectLineage":[{"bioprojects":[{"accession":"PRJNA579886","title":"Apis Mellifera Virome raw sequence reads"}]}],"biosample":{"accession":"SAMN13135928","attributes":[{"name":"host","value":"Apis mellifera"},{"name":"collection_date","value":"2013"},{"name":"geo_loc_name","value":"Belgium:Flanders"},{"name":"lat_lon","value":"NA"}],"bioprojects":[{"accession":"PRJNA579886"}],"description":{"comment":"Raw sequence reads for virus enriched (NetoVIR) bee illumina data (RNA & DNA), bees collected in october 2013.","organism":{"organismName":"insect metagenome","taxId":1234904},"title":"Viral Metagenome from Belgian Honey bees."},"lastUpdated":"2020-04-09T06:53:02.052","models":["Metagenome or environmental"],"owner":{"contacts":[{}],"name":"KULeuven"},"package":"Metagenome.environmental.1.0","publicationDate":"2020-04-09T00:00:00.000","sampleIds":[{"label":"Sample name","value":"Pools_2013"},{"db":"SRA","value":"SRS5627022"}],"status":{"status":"live","when":"2020-04-09T06:53:02.052"},"submissionDate":"2019-10-28T06:54:04.223"},"releaseDate":"2020-01-21","sequencingTech":"Illumina","submitter":"Microbiology and Immunology, KULeuven"},"assemblyStats":{"contigL50":1,"contigN50":8344,"gcCount":"4360","gcPercent":52.0,"numberOfComponentSequences":1,"numberOfContigs":1,"numberOfScaffolds":1,"scaffoldL50":1,"scaffoldN50":8344,"totalNumberOfChromosomes":1,"totalSequenceLength":"8344","totalUngappedLength":"8344"},"currentAccession":"GCA_012610165.1","organism":{"organismName":"Bacteriophage sp.","taxId":38018},"sourceDatabase":"SOURCE_DATABASE_GENBANK"}
{"accession":"GCA_012610255.1","assemblyInfo":{"assemblyLevel":"Complete Genome","assemblyMethod":"MetaSPADES v. 3.12.0","assemblyName":"ASM1261025v1","assemblyStatus":"current","assemblyType":"haploid","bioprojectAccession":"PRJNA579886","bioprojectLineage":[{"bioprojects":[{"accession":"PRJNA579886","title":"Apis Mellifera Virome raw sequence reads"}]}],"biosample":{"accession":"SAMN13135928","attributes":[{"name":"host","value":"Apis mellifera"},{"name":"collection_date","value":"2013"},{"name":"geo_loc_name","value":"Belgium:Flanders"},{"name":"lat_lon","value":"NA"}],"bioprojects":[{"accession":"PRJNA579886"}],"description":{"comment":"Raw sequence reads for virus enriched (NetoVIR) bee illumina data (RNA & DNA), bees collected in october 2013.","organism":{"organismName":"insect metagenome","taxId":1234904},"title":"Viral Metagenome from Belgian Honey bees."},"lastUpdated":"2020-04-09T06:53:02.052","models":["Metagenome or environmental"],"owner":{"contacts":[{}],"name":"KULeuven"},"package":"Metagenome.environmental.1.0","publicationDate":"2020-04-09T00:00:00.000","sampleIds":[{"label":"Sample name","value":"Pools_2013"},{"db":"SRA","value":"SRS5627022"}],"status":{"status":"live","when":"2020-04-09T06:53:02.052"},"submissionDate":"2019-10-28T06:54:04.223"},"releaseDate":"2020-01-21","sequencingTech":"Illumina","submitter":"Microbiology and Immunology, KULeuven"},"assemblyStats":{"contigL50":1,"contigN50":8505,"gcCount":"4278","gcPercent":50.5,"numberOfComponentSequences":1,"numberOfContigs":1,"numberOfScaffolds":1,"scaffoldL50":1,"scaffoldN50":8505,"totalNumberOfChromosomes":1,"totalSequenceLength":"8505","totalUngappedLength":"8505"},"currentAccession":"GCA_012610255.1","organism":{"organismName":"Bacteriophage sp.","taxId":38018},"sourceDatabase":"SOURCE_DATABASE_GENBANK"}
{"accession":"GCA_012610265.1","assemblyInfo":{"assemblyLevel":"Complete Genome","assemblyMethod":"MetaSPADES v. 3.12.0","assemblyName":"ASM1261026v1","assemblyStatus":"current","assemblyType":"haploid","bioprojectAccession":"PRJNA579886","bioprojectLineage":[{"bioprojects":[{"accession":"PRJNA579886","title":"Apis Mellifera Virome raw sequence reads"}]}],"biosample":{"accession":"SAMN13135928","attributes":[{"name":"host","value":"Apis mellifera"},{"name":"collection_date","value":"2013"},{"name":"geo_loc_name","value":"Belgium:Flanders"},{"name":"lat_lon","value":"NA"}],"bioprojects":[{"accession":"PRJNA579886"}],"description":{"comment":"Raw sequence reads for virus enriched (NetoVIR) bee illumina data (RNA & DNA), bees collected in october 2013.","organism":{"organismName":"insect metagenome","taxId":1234904},"title":"Viral Metagenome from Belgian Honey bees."},"lastUpdated":"2020-04-09T06:53:02.052","models":["Metagenome or environmental"],"owner":{"contacts":[{}],"name":"KULeuven"},"package":"Metagenome.environmental.1.0","publicationDate":"2020-04-09T00:00:00.000","sampleIds":[{"label":"Sample name","value":"Pools_2013"},{"db":"SRA","value":"SRS5627022"}],"status":{"status":"live","when":"2020-04-09T06:53:02.052"},"submissionDate":"2019-10-28T06:54:04.223"},"releaseDate":"2020-01-21","sequencingTech":"Illumina","submitter":"Microbiology and Immunology, KULeuven"},"assemblyStats":{"contigL50":1,"contigN50":8517,"gcCount":"4161","gcPercent":49.0,"numberOfComponentSequences":1,"numberOfContigs":1,"numberOfScaffolds":1,"scaffoldL50":1,"scaffoldN50":8517,"totalNumberOfChromosomes":1,"totalSequenceLength":"8517","totalUngappedLength":"8517"},"currentAccession":"GCA_012610265.1","organism":{"organismName":"Bacteriophage sp.","taxId":38018},"sourceDatabase":"SOURCE_DATABASE_GENBANK"}
{"accession":"GCA_012610275.1","assemblyInfo":{"assemblyLevel":"Complete Genome","assemblyMethod":"MetaSPADES v. 3.12.0","assemblyName":"ASM1261027v1","assemblyStatus":"current","assemblyType":"haploid","bioprojectAccession":"PRJNA579886","bioprojectLineage":[{"bioprojects":[{"accession":"PRJNA579886","title":"Apis Mellifera Virome raw sequence reads"}]}],"biosample":{"accession":"SAMN13135928","attributes":[{"name":"host","value":"Apis mellifera"},{"name":"collection_date","value":"2013"},{"name":"geo_loc_name","value":"Belgium:Flanders"},{"name":"lat_lon","value":"NA"}],"bioprojects":[{"accession":"PRJNA579886"}],"description":{"comment":"Raw sequence reads for virus enriched (NetoVIR) bee illumina data (RNA & DNA), bees collected in october 2013.","organism":{"organismName":"insect metagenome","taxId":1234904},"title":"Viral Metagenome from Belgian Honey bees."},"lastUpdated":"2020-04-09T06:53:02.052","models":["Metagenome or environmental"],"owner":{"contacts":[{}],"name":"KULeuven"},"package":"Metagenome.environmental.1.0","publicationDate":"2020-04-09T00:00:00.000","sampleIds":[{"label":"Sample name","value":"Pools_2013"},{"db":"SRA","value":"SRS5627022"}],"status":{"status":"live","when":"2020-04-09T06:53:02.052"},"submissionDate":"2019-10-28T06:54:04.223"},"releaseDate":"2020-01-21","sequencingTech":"Illumina","submitter":"Microbiology and Immunology, KULeuven"},"assemblyStats":{"contigL50":1,"contigN50":8620,"gcCount":"3026","gcPercent":35.0,"numberOfComponentSequences":1,"numberOfContigs":1,"numberOfScaffolds":1,"scaffoldL50":1,"scaffoldN50":8620,"totalNumberOfChromosomes":1,"totalSequenceLength":"8620","totalUngappedLength":"8620"},"currentAccession":"GCA_012610275.1","organism":{"organismName":"Bacteriophage sp.","taxId":38018},"sourceDatabase":"SOURCE_DATABASE_GENBANK"}
{"accession":"GCA_012610285.1","assemblyInfo":{"assemblyLevel":"Complete Genome","assemblyMethod":"MetaSPADES v. 3.12.0","assemblyName":"ASM1261028v1","assemblyStatus":"current","assemblyType":"haploid","bioprojectAccession":"PRJNA579886","bioprojectLineage":[{"bioprojects":[{"accession":"PRJNA579886","title":"Apis Mellifera Virome raw sequence reads"}]}],"biosample":{"accession":"SAMN13135928","attributes":[{"name":"host","value":"Apis mellifera"},{"name":"collection_date","value":"2013"},{"name":"geo_loc_name","value":"Belgium:Flanders"},{"name":"lat_lon","value":"NA"}],"bioprojects":[{"accession":"PRJNA579886"}],"description":{"comment":"Raw sequence reads for virus enriched (NetoVIR) bee illumina data (RNA & DNA), bees collected in october 2013.","organism":{"organismName":"insect metagenome","taxId":1234904},"title":"Viral Metagenome from Belgian Honey bees."},"lastUpdated":"2020-04-09T06:53:02.052","models":["Metagenome or environmental"],"owner":{"contacts":[{}],"name":"KULeuven"},"package":"Metagenome.environmental.1.0","publicationDate":"2020-04-09T00:00:00.000","sampleIds":[{"label":"Sample name","value":"Pools_2013"},{"db":"SRA","value":"SRS5627022"}],"status":{"status":"live","when":"2020-04-09T06:53:02.052"},"submissionDate":"2019-10-28T06:54:04.223"},"releaseDate":"2020-01-21","sequencingTech":"Illumina","submitter":"Microbiology and Immunology, KULeuven"},"assemblyStats":{"contigL50":1,"contigN50":8689,"gcCount":"3491","gcPercent":40.0,"numberOfComponentSequences":1,"numberOfContigs":1,"numberOfScaffolds":1,"scaffoldL50":1,"scaffoldN50":8689,"totalNumberOfChromosomes":1,"totalSequenceLength":"8689","totalUngappedLength":"8689"},"currentAccession":"GCA_012610285.1","organism":{"organismName":"Bacteriophage sp.","taxId":38018},"sourceDatabase":"SOURCE_DATABASE_GENBANK"}
{"accession":"GCA_012610295.1","assemblyInfo":{"assemblyLevel":"Complete Genome","assemblyMethod":"MetaSPADES v. 3.12.0","assemblyName":"ASM1261029v1","assemblyStatus":"current","assemblyType":"haploid","bioprojectAccession":"PRJNA579886","bioprojectLineage":[{"bioprojects":[{"accession":"PRJNA579886","title":"Apis Mellifera Virome raw sequence reads"}]}],"biosample":{"accession":"SAMN13135928","attributes":[{"name":"host","value":"Apis mellifera"},{"name":"collection_date","value":"2013"},{"name":"geo_loc_name","value":"Belgium:Flanders"},{"name":"lat_lon","value":"NA"}],"bioprojects":[{"accession":"PRJNA579886"}],"description":{"comment":"Raw sequence reads for virus enriched (NetoVIR) bee illumina data (RNA & DNA), bees collected in october 2013.","organism":{"organismName":"insect metagenome","taxId":1234904},"title":"Viral Metagenome from Belgian Honey bees."},"lastUpdated":"2020-04-09T06:53:02.052","models":["Metagenome or environmental"],"owner":{"contacts":[{}],"name":"KULeuven"},"package":"Metagenome.environmental.1.0","publicationDate":"2020-04-09T00:00:00.000","sampleIds":[{"label":"Sample name","value":"Pools_2013"},{"db":"SRA","value":"SRS5627022"}],"status":{"status":"live","when":"2020-04-09T06:53:02.052"},"submissionDate":"2019-10-28T06:54:04.223"},"releaseDate":"2020-01-21","sequencingTech":"Illumina","submitter":"Microbiology and Immunology, KULeuven"},"assemblyStats":{"contigL50":1,"contigN50":8951,"gcCount":"3473","gcPercent":39.0,"numberOfComponentSequences":1,"numberOfContigs":1,"numberOfScaffolds":1,"scaffoldL50":1,"scaffoldN50":8951,"totalNumberOfChromosomes":1,"totalSequenceLength":"8951","totalUngappedLength":"8951"},"currentAccession":"GCA_012610295.1","organism":{"organismName":"Bacteriophage sp.","taxId":38018},"sourceDatabase":"SOURCE_DATABASE_GENBANK"}
{"accession":"GCA_012610325.1","assemblyInfo":{"assemblyLevel":"Complete Genome","assemblyMethod":"MetaSPADES v. 3.12.0","assemblyName":"ASM1261032v1","assemblyStatus":"current","assemblyType":"haploid","bioprojectAccession":"PRJNA579886","bioprojectLineage":[{"bioprojects":[{"accession":"PRJNA579886","title":"Apis Mellifera Virome raw sequence reads"}]}],"biosample":{"accession":"SAMN13135928","attributes":[{"name":"host","value":"Apis mellifera"},{"name":"collection_date","value":"2013"},{"name":"geo_loc_name","value":"Belgium:Flanders"},{"name":"lat_lon","value":"NA"}],"bioprojects":[{"accession":"PRJNA579886"}],"description":{"comment":"Raw sequence reads for virus enriched (NetoVIR) bee illumina data (RNA & DNA), bees collected in october 2013.","organism":{"organismName":"insect metagenome","taxId":1234904},"title":"Viral Metagenome from Belgian Honey bees."},"lastUpdated":"2020-04-09T06:53:02.052","models":["Metagenome or environmental"],"owner":{"contacts":[{}],"name":"KULeuven"},"package":"Metagenome.environmental.1.0","publicationDate":"2020-04-09T00:00:00.000","sampleIds":[{"label":"Sample name","value":"Pools_2013"},{"db":"SRA","value":"SRS5627022"}],"status":{"status":"live","when":"2020-04-09T06:53:02.052"},"submissionDate":"2019-10-28T06:54:04.223"},"releaseDate":"2020-01-21","sequencingTech":"Illumina","submitter":"Microbiology and Immunology, KULeuven"},"assemblyStats":{"contigL50":1,"contigN50":9204,"gcCount":"4473","gcPercent":48.5,"numberOfComponentSequences":1,"numberOfContigs":1,"numberOfScaffolds":1,"scaffoldL50":1,"scaffoldN50":9204,"totalNumberOfChromosomes":1,"totalSequenceLength":"9204","totalUngappedLength":"9204"},"currentAccession":"GCA_012610325.1","organism":{"organismName":"Bacteriophage sp.","taxId":38018},"sourceDatabase":"SOURCE_DATABASE_GENBANK"}
{"accession":"GCA_012610335.1","assemblyInfo":{"assemblyLevel":"Complete Genome","assemblyMethod":"MetaSPADES v. 3.12.0","assemblyName":"ASM1261033v1","assemblyStatus":"current","assemblyType":"haploid","bioprojectAccession":"PRJNA579886","bioprojectLineage":[{"bioprojects":[{"accession":"PRJNA579886","title":"Apis Mellifera Virome raw sequence reads"}]}],"biosample":{"accession":"SAMN13135928","attributes":[{"name":"host","value":"Apis mellifera"},{"name":"collection_date","value":"2013"},{"name":"geo_loc_name","value":"Belgium:Flanders"},{"name":"lat_lon","value":"NA"}],"bioprojects":[{"accession":"PRJNA579886"}],"description":{"comment":"Raw sequence reads for virus enriched (NetoVIR) bee illumina data (RNA & DNA), bees collected in october 2013.","organism":{"organismName":"insect metagenome","taxId":1234904},"title":"Viral Metagenome from Belgian Honey bees."},"lastUpdated":"2020-04-09T06:53:02.052","models":["Metagenome or environmental"],"owner":{"contacts":[{}],"name":"KULeuven"},"package":"Metagenome.environmental.1.0","publicationDate":"2020-04-09T00:00:00.000","sampleIds":[{"label":"Sample name","value":"Pools_2013"},{"db":"SRA","value":"SRS5627022"}],"status":{"status":"live","when":"2020-04-09T06:53:02.052"},"submissionDate":"2019-10-28T06:54:04.223"},"releaseDate":"2020-01-21","sequencingTech":"Illumina","submitter":"Microbiology and Immunology, KULeuven"},"assemblyStats":{"contigL50":1,"contigN50":9501,"gcCount":"4383","gcPercent":46.0,"numberOfComponentSequences":1,"numberOfContigs":1,"numberOfScaffolds":1,"scaffoldL50":1,"scaffoldN50":9501,"totalNumberOfChromosomes":1,"totalSequenceLength":"9501","totalUngappedLength":"9501"},"currentAccession":"GCA_012610335.1","organism":{"organismName":"Bacteriophage sp.","taxId":38018},"sourceDatabase":"SOURCE_DATABASE_GENBANK"}
{"accession":"GCA_012610385.1","assemblyInfo":{"assemblyLevel":"Complete Genome","assemblyMethod":"MetaSPADES v. 3.12.0","assemblyName":"ASM1261038v1","assemblyStatus":"current","assemblyType":"haploid","bioprojectAccession":"PRJNA579886","bioprojectLineage":[{"bioprojects":[{"accession":"PRJNA579886","title":"Apis Mellifera Virome raw sequence reads"}]}],"biosample":{"accession":"SAMN13135928","attributes":[{"name":"host","value":"Apis mellifera"},{"name":"collection_date","value":"2013"},{"name":"geo_loc_name","value":"Belgium:Flanders"},{"name":"lat_lon","value":"NA"}],"bioprojects":[{"accession":"PRJNA579886"}],"description":{"comment":"Raw sequence reads for virus enriched (NetoVIR) bee illumina data (RNA & DNA), bees collected in october 2013.","organism":{"organismName":"insect metagenome","taxId":1234904},"title":"Viral Metagenome from Belgian Honey bees."},"lastUpdated":"2020-04-09T06:53:02.052","models":["Metagenome or environmental"],"owner":{"contacts":[{}],"name":"KULeuven"},"package":"Metagenome.environmental.1.0","publicationDate":"2020-04-09T00:00:00.000","sampleIds":[{"label":"Sample name","value":"Pools_2013"},{"db":"SRA","value":"SRS5627022"}],"status":{"status":"live","when":"2020-04-09T06:53:02.052"},"submissionDate":"2019-10-28T06:54:04.223"},"releaseDate":"2020-01-21","sequencingTech":"Illumina","submitter":"Microbiology and Immunology, KULeuven"},"assemblyStats":{"contigL50":1,"contigN50":9663,"gcCount":"4137","gcPercent":43.0,"numberOfComponentSequences":1,"numberOfContigs":1,"numberOfScaffolds":1,"scaffoldL50":1,"scaffoldN50":9663,"totalNumberOfChromosomes":1,"totalSequenceLength":"9663","totalUngappedLength":"9663"},"currentAccession":"GCA_012610385.1","organism":{"organismName":"Bacteriophage sp.","taxId":38018},"sourceDatabase":"SOURCE_DATABASE_GENBANK"}
{"accession":"GCA_012610395.1","assemblyInfo":{"assemblyLevel":"Chromosome","assemblyMethod":"MetaSPADES v. 3.12.0","assemblyName":"ASM1261039v1","assemblyStatus":"current","assemblyType":"haploid","bioprojectAccession":"PRJNA579886","bioprojectLineage":[{"bioprojects":[{"accession":"PRJNA579886","title":"Apis Mellifera Virome raw sequence reads"}]}],"biosample":{"accession":"SAMN13135928","attributes":[{"name":"host","value":"Apis mellifera"},{"name":"collection_date","value":"2013"},{"name":"geo_loc_name","value":"Belgium:Flanders"},{"name":"lat_lon","value":"NA"}],"bioprojects":[{"accession":"PRJNA579886"}],"description":{"comment":"Raw sequence reads for virus enriched (NetoVIR) bee illumina data (RNA & DNA), bees collected in october 2013.","organism":{"organismName":"insect metagenome","taxId":1234904},"title":"Viral Metagenome from Belgian Honey bees."},"lastUpdated":"2020-04-09T06:53:02.052","models":["Metagenome or environmental"],"owner":{"contacts":[{}],"name":"KULeuven"},"package":"Metagenome.environmental.1.0","publicationDate":"2020-04-09T00:00:00.000","sampleIds":[{"label":"Sample name","value":"Pools_2013"},{"db":"SRA","value":"SRS5627022"}],"status":{"status":"live","when":"2020-04-09T06:53:02.052"},"submissionDate":"2019-10-28T06:54:04.223"},"releaseDate":"2020-01-21","sequencingTech":"Illumina","submitter":"Microbiology and Immunology, KULeuven"},"assemblyStats":{"contigL50":1,"contigN50":8176,"gcCount":"4959","gcPercent":51.0,"numberOfComponentSequences":1,"numberOfContigs":2,"numberOfScaffolds":1,"scaffoldL50":1,"scaffoldN50":9692,"totalNumberOfChromosomes":1,"totalSequenceLength":"9692","totalUngappedLength":"9682"},"currentAccession":"GCA_012610395.1","organism":{"organismName":"Bacteriophage sp.","taxId":38018},"sourceDatabase":"SOURCE_DATABASE_GENBANK"}
{"accession":"GCA_012610405.1","assemblyInfo":{"assemblyLevel":"Complete Genome","assemblyMethod":"MetaSPADES v. 3.12.0","assemblyName":"ASM1261040v1","assemblyStatus":"current","assemblyType":"haploid","bioprojectAccession":"PRJNA579886","bioprojectLineage":[{"bioprojects":[{"accession":"PRJNA579886","title":"Apis Mellifera Virome raw sequence reads"}]}],"biosample":{"accession":"SAMN13135928","attributes":[{"name":"host","value":"Apis mellifera"},{"name":"collection_date","value":"2013"},{"name":"geo_loc_name","value":"Belgium:Flanders"},{"name":"lat_lon","value":"NA"}],"bioprojects":[{"accession":"PRJNA579886"}],"description":{"comment":"Raw sequence reads for virus enriched (NetoVIR) bee illumina data (RNA & DNA), bees collected in october 2013.","organism":{"organismName":"insect metagenome","taxId":1234904},"title":"Viral Metagenome from Belgian Honey bees."},"lastUpdated":"2020-04-09T06:53:02.052","models":["Metagenome or environmental"],"owner":{"contacts":[{}],"name":"KULeuven"},"package":"Metagenome.environmental.1.0","publicationDate":"2020-04-09T00:00:00.000","sampleIds":[{"label":"Sample name","value":"Pools_2013"},{"db":"SRA","value":"SRS5627022"}],"status":{"status":"live","when":"2020-04-09T06:53:02.052"},"submissionDate":"2019-10-28T06:54:04.223"},"releaseDate":"2020-01-21","sequencingTech":"Illumina","submitter":"Microbiology and Immunology, KULeuven"},"assemblyStats":{"contigL50":1,"contigN50":10196,"gcCount":"4896","gcPercent":48.0,"numberOfComponentSequences":1,"numberOfContigs":1,"numberOfScaffolds":1,"scaffoldL50":1,"scaffoldN50":10196,"totalNumberOfChromosomes":1,"totalSequenceLength":"10196","totalUngappedLength":"10196"},"currentAccession":"GCA_012610405.1","organism":{"organismName":"Bacteriophage sp.","taxId":38018},"sourceDatabase":"SOURCE_DATABASE_GENBANK"}
{"accession":"GCA_012610475.1","assemblyInfo":{"assemblyLevel":"Complete Genome","assemblyMethod":"MetaSPADES v. 3.12.0","assemblyName":"ASM1261047v1","assemblyStatus":"current","assemblyType":"haploid","bioprojectAccession":"PRJNA579886","bioprojectLineage":[{"bioprojects":[{"accession":"PRJNA579886","title":"Apis Mellifera Virome raw sequence reads"}]}],"biosample":{"accession":"SAMN13135928","attributes":[{"name":"host","value":"Apis mellifera"},{"name":"collection_date","value":"2013"},{"name":"geo_loc_name","value":"Belgium:Flanders"},{"name":"lat_lon","value":"NA"}],"bioprojects":[{"accession":"PRJNA579886"}],"description":{"comment":"Raw sequence reads for virus enriched (NetoVIR) bee illumina data (RNA & DNA), bees collected in october 2013.","organism":{"organismName":"insect metagenome","taxId":1234904},"title":"Viral Metagenome from Belgian Honey bees."},"lastUpdated":"2020-04-09T06:53:02.052","models":["Metagenome or environmental"],"owner":{"contacts":[{}],"name":"KULeuven"},"package":"Metagenome.environmental.1.0","publicationDate":"2020-04-09T00:00:00.000","sampleIds":[{"label":"Sample name","value":"Pools_2013"},{"db":"SRA","value":"SRS5627022"}],"status":{"status":"live","when":"2020-04-09T06:53:02.052"},"submissionDate":"2019-10-28T06:54:04.223"},"releaseDate":"2020-01-21","sequencingTech":"Illumina","submitter":"Microbiology and Immunology, KULeuven"},"assemblyStats":{"contigL50":1,"contigN50":10343,"gcCount":"4851","gcPercent":47.0,"numberOfComponentSequences":1,"numberOfContigs":1,"numberOfScaffolds":1,"scaffoldL50":1,"scaffoldN50":10343,"totalNumberOfChromosomes":1,"totalSequenceLength":"10343","totalUngappedLength":"10343"},"currentAccession":"GCA_012610475.1","organism":{"organismName":"Bacteriophage sp.","taxId":38018},"sourceDatabase":"SOURCE_DATABASE_GENBANK"}
{"accession":"GCA_012610485.1","assemblyInfo":{"assemblyLevel":"Complete Genome","assemblyMethod":"MetaSPADES v. 3.12.0","assemblyName":"ASM1261048v1","assemblyStatus":"current","assemblyType":"haploid","bioprojectAccession":"PRJNA579886","bioprojectLineage":[{"bioprojects":[{"accession":"PRJNA579886","title":"Apis Mellifera Virome raw sequence reads"}]}],"biosample":{"accession":"SAMN13135928","attributes":[{"name":"host","value":"Apis mellifera"},{"name":"collection_date","value":"2013"},{"name":"geo_loc_name","value":"Belgium:Flanders"},{"name":"lat_lon","value":"NA"}],"bioprojects":[{"accession":"PRJNA579886"}],"description":{"comment":"Raw sequence reads for virus enriched (NetoVIR) bee illumina data (RNA & DNA), bees collected in october 2013.","organism":{"organismName":"insect metagenome","taxId":1234904},"title":"Viral Metagenome from Belgian Honey bees."},"lastUpdated":"2020-04-09T06:53:02.052","models":["Metagenome or environmental"],"owner":{"contacts":[{}],"name":"KULeuven"},"package":"Metagenome.environmental.1.0","publicationDate":"2020-04-09T00:00:00.000","sampleIds":[{"label":"Sample name","value":"Pools_2013"},{"db":"SRA","value":"SRS5627022"}],"status":{"status":"live","when":"2020-04-09T06:53:02.052"},"submissionDate":"2019-10-28T06:54:04.223"},"releaseDate":"2020-01-21","sequencingTech":"Illumina","submitter":"Microbiology and Immunology, KULeuven"},"assemblyStats":{"contigL50":1,"contigN50":10438,"gcCount":"5418","gcPercent":52.0,"numberOfComponentSequences":1,"numberOfContigs":1,"numberOfScaffolds":1,"scaffoldL50":1,"scaffoldN50":10438,"totalNumberOfChromosomes":1,"totalSequenceLength":"10438","totalUngappedLength":"10438"},"currentAccession":"GCA_012610485.1","organism":{"organismName":"Bacteriophage sp.","taxId":38018},"sourceDatabase":"SOURCE_DATABASE_GENBANK"}
{"accession":"GCA_012610495.1","assemblyInfo":{"assemblyLevel":"Complete Genome","assemblyMethod":"MetaSPADES v. 3.12.0","assemblyName":"ASM1261049v1","assemblyStatus":"current","assemblyType":"haploid","bioprojectAccession":"PRJNA579886","bioprojectLineage":[{"bioprojects":[{"accession":"PRJNA579886","title":"Apis Mellifera Virome raw sequence reads"}]}],"biosample":{"accession":"SAMN13135928","attributes":[{"name":"host","value":"Apis mellifera"},{"name":"collection_date","value":"2013"},{"name":"geo_loc_name","value":"Belgium:Flanders"},{"name":"lat_lon","value":"NA"}],"bioprojects":[{"accession":"PRJNA579886"}],"description":{"comment":"Raw sequence reads for virus enriched (NetoVIR) bee illumina data (RNA & DNA), bees collected in october 2013.","organism":{"organismName":"insect metagenome","taxId":1234904},"title":"Viral Metagenome from Belgian Honey bees."},"lastUpdated":"2020-04-09T06:53:02.052","models":["Metagenome or environmental"],"owner":{"contacts":[{}],"name":"KULeuven"},"package":"Metagenome.environmental.1.0","publicationDate":"2020-04-09T00:00:00.000","sampleIds":[{"label":"Sample name","value":"Pools_2013"},{"db":"SRA","value":"SRS5627022"}],"status":{"status":"live","when":"2020-04-09T06:53:02.052"},"submissionDate":"2019-10-28T06:54:04.223"},"releaseDate":"2020-01-21","sequencingTech":"Illumina","submitter":"Microbiology and Immunology, KULeuven"},"assemblyStats":{"contigL50":1,"contigN50":10442,"gcCount":"4173","gcPercent":40.0,"numberOfComponentSequences":1,"numberOfContigs":1,"numberOfScaffolds":1,"scaffoldL50":1,"scaffoldN50":10442,"totalNumberOfChromosomes":1,"totalSequenceLength":"10442","totalUngappedLength":"10442"},"currentAccession":"GCA_012610495.1","organism":{"organismName":"Bacteriophage sp.","taxId":38018},"sourceDatabase":"SOURCE_DATABASE_GENBANK"}
{"accession":"GCA_012610525.1","assemblyInfo":{"assemblyLevel":"Complete Genome","assemblyMethod":"MetaSPADES v. 3.12.0","assemblyName":"ASM1261052v1","assemblyStatus":"current","assemblyType":"haploid","bioprojectAccession":"PRJNA579886","bioprojectLineage":[{"bioprojects":[{"accession":"PRJNA579886","title":"Apis Mellifera Virome raw sequence reads"}]}],"biosample":{"accession":"SAMN13135928","attributes":[{"name":"host","value":"Apis mellifera"},{"name":"collection_date","value":"2013"},{"name":"geo_loc_name","value":"Belgium:Flanders"},{"name":"lat_lon","value":"NA"}],"bioprojects":[{"accession":"PRJNA579886"}],"description":{"comment":"Raw sequence reads for virus enriched (NetoVIR) bee illumina data (RNA & DNA), bees collected in october 2013.","organism":{"organismName":"insect metagenome","taxId":1234904},"title":"Viral Metagenome from Belgian Honey bees."},"lastUpdated":"2020-04-09T06:53:02.052","models":["Metagenome or environmental"],"owner":{"contacts":[{}],"name":"KULeuven"},"package":"Metagenome.environmental.1.0","publicationDate":"2020-04-09T00:00:00.000","sampleIds":[{"label":"Sample name","value":"Pools_2013"},{"db":"SRA","value":"SRS5627022"}],"status":{"status":"live","when":"2020-04-09T06:53:02.052"},"submissionDate":"2019-10-28T06:54:04.223"},"releaseDate":"2020-01-21","sequencingTech":"Illumina","submitter":"Microbiology and Immunology, KULeuven"},"assemblyStats":{"contigL50":1,"contigN50":10519,"gcCount":"4523","gcPercent":43.0,"numberOfComponentSequences":1,"numberOfContigs":1,"numberOfScaffolds":1,"scaffoldL50":1,"scaffoldN50":10519,"totalNumberOfChromosomes":1,"totalSequenceLength":"10519","totalUngappedLength":"10519"},"currentAccession":"GCA_012610525.1","organism":{"organismName":"Bacteriophage sp.","taxId":38018},"sourceDatabase":"SOURCE_DATABASE_GENBANK"}
{"accession":"GCA_012610535.1","assemblyInfo":{"assemblyLevel":"Complete Genome","assemblyMethod":"MetaSPADES v. 3.12.0","assemblyName":"ASM1261053v1","assemblyStatus":"current","assemblyType":"haploid","bioprojectAccession":"PRJNA579886","bioprojectLineage":[{"bioprojects":[{"accession":"PRJNA579886","title":"Apis Mellifera Virome raw sequence reads"}]}],"biosample":{"accession":"SAMN13135928","attributes":[{"name":"host","value":"Apis mellifera"},{"name":"collection_date","value":"2013"},{"name":"geo_loc_name","value":"Belgium:Flanders"},{"name":"lat_lon","value":"NA"}],"bioprojects":[{"accession":"PRJNA579886"}],"description":{"comment":"Raw sequence reads for virus enriched (NetoVIR) bee illumina data (RNA & DNA), bees collected in october 2013.","organism":{"organismName":"insect metagenome","taxId":1234904},"title":"Viral Metagenome from Belgian Honey bees."},"lastUpdated":"2020-04-09T06:53:02.052","models":["Metagenome or environmental"],"owner":{"contacts":[{}],"name":"KULeuven"},"package":"Metagenome.environmental.1.0","publicationDate":"2020-04-09T00:00:00.000","sampleIds":[{"label":"Sample name","value":"Pools_2013"},{"db":"SRA","value":"SRS5627022"}],"status":{"status":"live","when":"2020-04-09T06:53:02.052"},"submissionDate":"2019-10-28T06:54:04.223"},"releaseDate":"2020-01-21","sequencingTech":"Illumina","submitter":"Microbiology and Immunology, KULeuven"},"assemblyStats":{"contigL50":1,"contigN50":10529,"gcCount":"4966","gcPercent":47.0,"numberOfComponentSequences":1,"numberOfContigs":1,"numberOfScaffolds":1,"scaffoldL50":1,"scaffoldN50":10529,"totalNumberOfChromosomes":1,"totalSequenceLength":"10529","totalUngappedLength":"10529"},"currentAccession":"GCA_012610535.1","organism":{"organismName":"Bacteriophage sp.","taxId":38018},"sourceDatabase":"SOURCE_DATABASE_GENBANK"}
{"accession":"GCA_012610545.1","assemblyInfo":{"assemblyLevel":"Complete Genome","assemblyMethod":"MetaSPADES v. 3.12.0","assemblyName":"ASM1261054v1","assemblyStatus":"current","assemblyType":"haploid","bioprojectAccession":"PRJNA579886","bioprojectLineage":[{"bioprojects":[{"accession":"PRJNA579886","title":"Apis Mellifera Virome raw sequence reads"}]}],"biosample":{"accession":"SAMN13135928","attributes":[{"name":"host","value":"Apis mellifera"},{"name":"collection_date","value":"2013"},{"name":"geo_loc_name","value":"Belgium:Flanders"},{"name":"lat_lon","value":"NA"}],"bioprojects":[{"accession":"PRJNA579886"}],"description":{"comment":"Raw sequence reads for virus enriched (NetoVIR) bee illumina data (RNA & DNA), bees collected in october 2013.","organism":{"organismName":"insect metagenome","taxId":1234904},"title":"Viral Metagenome from Belgian Honey bees."},"lastUpdated":"2020-04-09T06:53:02.052","models":["Metagenome or environmental"],"owner":{"contacts":[{}],"name":"KULeuven"},"package":"Metagenome.environmental.1.0","publicationDate":"2020-04-09T00:00:00.000","sampleIds":[{"label":"Sample name","value":"Pools_2013"},{"db":"SRA","value":"SRS5627022"}],"status":{"status":"live","when":"2020-04-09T06:53:02.052"},"submissionDate":"2019-10-28T06:54:04.223"},"releaseDate":"2020-01-21","sequencingTech":"Illumina","submitter":"Microbiology and Immunology, KULeuven"},"assemblyStats":{"contigL50":1,"contigN50":10566,"gcCount":"4000","gcPercent":38.0,"numberOfComponentSequences":1,"numberOfContigs":1,"numberOfScaffolds":1,"scaffoldL50":1,"scaffoldN50":10566,"totalNumberOfChromosomes":1,"totalSequenceLength":"10566","totalUngappedLength":"10566"},"currentAccession":"GCA_012610545.1","organism":{"organismName":"Bacteriophage sp.","taxId":38018},"sourceDatabase":"SOURCE_DATABASE_GENBANK"}
{"accession":"GCA_012610575.1","assemblyInfo":{"assemblyLevel":"Complete Genome","assemblyMethod":"MetaSPADES v. 3.12.0","assemblyName":"ASM1261057v1","assemblyStatus":"current","assemblyType":"haploid","bioprojectAccession":"PRJNA579886","bioprojectLineage":[{"bioprojects":[{"accession":"PRJNA579886","title":"Apis Mellifera Virome raw sequence reads"}]}],"biosample":{"accession":"SAMN13135928","attributes":[{"name":"host","value":"Apis mellifera"},{"name":"collection_date","value":"2013"},{"name":"geo_loc_name","value":"Belgium:Flanders"},{"name":"lat_lon","value":"NA"}],"bioprojects":[{"accession":"PRJNA579886"}],"description":{"comment":"Raw sequence reads for virus enriched (NetoVIR) bee illumina data (RNA & DNA), bees collected in october 2013.","organism":{"organismName":"insect metagenome","taxId":1234904},"title":"Viral Metagenome from Belgian Honey bees."},"lastUpdated":"2020-04-09T06:53:02.052","models":["Metagenome or environmental"],"owner":{"contacts":[{}],"name":"KULeuven"},"package":"Metagenome.environmental.1.0","publicationDate":"2020-04-09T00:00:00.000","sampleIds":[{"label":"Sample name","value":"Pools_2013"},{"db":"SRA","value":"SRS5627022"}],"status":{"status":"live","when":"2020-04-09T06:53:02.052"},"submissionDate":"2019-10-28T06:54:04.223"},"releaseDate":"2020-01-21","sequencingTech":"Illumina","submitter":"Microbiology and Immunology, KULeuven"},"assemblyStats":{"contigL50":1,"contigN50":10903,"gcCount":"5451","gcPercent":50.0,"numberOfComponentSequences":1,"numberOfContigs":1,"numberOfScaffolds":1,"scaffoldL50":1,"scaffoldN50":10903,"totalNumberOfChromosomes":1,"totalSequenceLength":"10903","totalUngappedLength":"10903"},"currentAccession":"GCA_012610575.1","organism":{"organismName":"Bacteriophage sp.","taxId":38018},"sourceDatabase":"SOURCE_DATABASE_GENBANK"}
{"accession":"GCA_012610585.1","assemblyInfo":{"assemblyLevel":"Complete Genome","assemblyMethod":"MetaSPADES v. 3.12.0","assemblyName":"ASM1261058v1","assemblyStatus":"current","assemblyType":"haploid","bioprojectAccession":"PRJNA579886","bioprojectLineage":[{"bioprojects":[{"accession":"PRJNA579886","title":"Apis Mellifera Virome raw sequence reads"}]}],"biosample":{"accession":"SAMN13135928","attributes":[{"name":"host","value":"Apis mellifera"},{"name":"collection_date","value":"2013"},{"name":"geo_loc_name","value":"Belgium:Flanders"},{"name":"lat_lon","value":"NA"}],"bioprojects":[{"accession":"PRJNA579886"}],"description":{"comment":"Raw sequence reads for virus enriched (NetoVIR) bee illumina data (RNA & DNA), bees collected in october 2013.","organism":{"organismName":"insect metagenome","taxId":1234904},"title":"Viral Metagenome from Belgian Honey bees."},"lastUpdated":"2020-04-09T06:53:02.052","models":["Metagenome or environmental"],"owner":{"contacts":[{}],"name":"KULeuven"},"package":"Metagenome.environmental.1.0","publicationDate":"2020-04-09T00:00:00.000","sampleIds":[{"label":"Sample name","value":"Pools_2013"},{"db":"SRA","value":"SRS5627022"}],"status":{"status":"live","when":"2020-04-09T06:53:02.052"},"submissionDate":"2019-10-28T06:54:04.223"},"releaseDate":"2020-01-21","sequencingTech":"Illumina","submitter":"Microbiology and Immunology, KULeuven"},"assemblyStats":{"contigL50":1,"contigN50":11264,"gcCount":"5648","gcPercent":50.0,"numberOfComponentSequences":1,"numberOfContigs":1,"numberOfScaffolds":1,"scaffoldL50":1,"scaffoldN50":11264,"totalNumberOfChromosomes":1,"totalSequenceLength":"11264","totalUngappedLength":"11264"},"currentAccession":"GCA_012610585.1","organism":{"organismName":"Bacteriophage sp.","taxId":38018},"sourceDatabase":"SOURCE_DATABASE_GENBANK"}
{"accession":"GCA_012610625.1","assemblyInfo":{"assemblyLevel":"Complete Genome","assemblyMethod":"MetaSPADES v. 3.12.0","assemblyName":"ASM1261062v1","assemblyStatus":"current","assemblyType":"haploid","bioprojectAccession":"PRJNA579886","bioprojectLineage":[{"bioprojects":[{"accession":"PRJNA579886","title":"Apis Mellifera Virome raw sequence reads"}]}],"biosample":{"accession":"SAMN13135928","attributes":[{"name":"host","value":"Apis mellifera"},{"name":"collection_date","value":"2013"},{"name":"geo_loc_name","value":"Belgium:Flanders"},{"name":"lat_lon","value":"NA"}],"bioprojects":[{"accession":"PRJNA579886"}],"description":{"comment":"Raw sequence reads for virus enriched (NetoVIR) bee illumina data (RNA & DNA), bees collected in october 2013.","organism":{"organismName":"insect metagenome","taxId":1234904},"title":"Viral Metagenome from Belgian Honey bees."},"lastUpdated":"2020-04-09T06:53:02.052","models":["Metagenome or environmental"],"owner":{"contacts":[{}],"name":"KULeuven"},"package":"Metagenome.environmental.1.0","publicationDate":"2020-04-09T00:00:00.000","sampleIds":[{"label":"Sample name","value":"Pools_2013"},{"db":"SRA","value":"SRS5627022"}],"status":{"status":"live","when":"2020-04-09T06:53:02.052"},"submissionDate":"2019-10-28T06:54:04.223"},"releaseDate":"2020-01-21","sequencingTech":"Illumina","submitter":"Microbiology and Immunology, KULeuven"},"assemblyStats":{"contigL50":1,"contigN50":11463,"gcCount":"4507","gcPercent":39.5,"numberOfComponentSequences":1,"numberOfContigs":1,"numberOfScaffolds":1,"scaffoldL50":1,"scaffoldN50":11463,"totalNumberOfChromosomes":1,"totalSequenceLength":"11463","totalUngappedLength":"11463"},"currentAccession":"GCA_012610625.1","organism":{"organismName":"Bacteriophage sp.","taxId":38018},"sourceDatabase":"SOURCE_DATABASE_GENBANK"}
{"accession":"GCA_012610645.1","assemblyInfo":{"assemblyLevel":"Complete Genome","assemblyMethod":"MetaSPADES v. 3.12.0","assemblyName":"ASM1261064v1","assemblyStatus":"current","assemblyType":"haploid","bioprojectAccession":"PRJNA579886","bioprojectLineage":[{"bioprojects":[{"accession":"PRJNA579886","title":"Apis Mellifera Virome raw sequence reads"}]}],"biosample":{"accession":"SAMN13135928","attributes":[{"name":"host","value":"Apis mellifera"},{"name":"collection_date","value":"2013"},{"name":"geo_loc_name","value":"Belgium:Flanders"},{"name":"lat_lon","value":"NA"}],"bioprojects":[{"accession":"PRJNA579886"}],"description":{"comment":"Raw sequence reads for virus enriched (NetoVIR) bee illumina data (RNA & DNA), bees collected in october 2013.","organism":{"organismName":"insect metagenome","taxId":1234904},"title":"Viral Metagenome from Belgian Honey bees."},"lastUpdated":"2020-04-09T06:53:02.052","models":["Metagenome or environmental"],"owner":{"contacts":[{}],"name":"KULeuven"},"package":"Metagenome.environmental.1.0","publicationDate":"2020-04-09T00:00:00.000","sampleIds":[{"label":"Sample name","value":"Pools_2013"},{"db":"SRA","value":"SRS5627022"}],"status":{"status":"live","when":"2020-04-09T06:53:02.052"},"submissionDate":"2019-10-28T06:54:04.223"},"releaseDate":"2020-01-21","sequencingTech":"Illumina","submitter":"Microbiology and Immunology, KULeuven"},"assemblyStats":{"contigL50":1,"contigN50":11536,"gcCount":"6145","gcPercent":53.5,"numberOfComponentSequences":1,"numberOfContigs":1,"numberOfScaffolds":1,"scaffoldL50":1,"scaffoldN50":11536,"totalNumberOfChromosomes":1,"totalSequenceLength":"11536","totalUngappedLength":"11536"},"currentAccession":"GCA_012610645.1","organism":{"organismName":"Bacteriophage sp.","taxId":38018},"sourceDatabase":"SOURCE_DATABASE_GENBANK"}
{"accession":"GCA_012610655.1","assemblyInfo":{"assemblyLevel":"Complete Genome","assemblyMethod":"MetaSPADES v. 3.12.0","assemblyName":"ASM1261065v1","assemblyStatus":"current","assemblyType":"haploid","bioprojectAccession":"PRJNA579886","bioprojectLineage":[{"bioprojects":[{"accession":"PRJNA579886","title":"Apis Mellifera Virome raw sequence reads"}]}],"biosample":{"accession":"SAMN13135928","attributes":[{"name":"host","value":"Apis mellifera"},{"name":"collection_date","value":"2013"},{"name":"geo_loc_name","value":"Belgium:Flanders"},{"name":"lat_lon","value":"NA"}],"bioprojects":[{"accession":"PRJNA579886"}],"description":{"comment":"Raw sequence reads for virus enriched (NetoVIR) bee illumina data (RNA & DNA), bees collected in october 2013.","organism":{"organismName":"insect metagenome","taxId":1234904},"title":"Viral Metagenome from Belgian Honey bees."},"lastUpdated":"2020-04-09T06:53:02.052","models":["Metagenome or environmental"],"owner":{"contacts":[{}],"name":"KULeuven"},"package":"Metagenome.environmental.1.0","publicationDate":"2020-04-09T00:00:00.000","sampleIds":[{"label":"Sample name","value":"Pools_2013"},{"db":"SRA","value":"SRS5627022"}],"status":{"status":"live","when":"2020-04-09T06:53:02.052"},"submissionDate":"2019-10-28T06:54:04.223"},"releaseDate":"2020-01-21","sequencingTech":"Illumina","submitter":"Microbiology and Immunology, KULeuven"},"assemblyStats":{"contigL50":1,"contigN50":11642,"gcCount":"3679","gcPercent":31.5,"numberOfComponentSequences":1,"numberOfContigs":1,"numberOfScaffolds":1,"scaffoldL50":1,"scaffoldN50":11642,"totalNumberOfChromosomes":1,"totalSequenceLength":"11642","totalUngappedLength":"11642"},"currentAccession":"GCA_012610655.1","organism":{"organismName":"Bacteriophage sp.","taxId":38018},"sourceDatabase":"SOURCE_DATABASE_GENBANK"}
{"accession":"GCA_012615295.1","assemblyInfo":{"assemblyLevel":"Complete Genome","assemblyMethod":"MetaSPADES v. 3.12.0","assemblyName":"ASM1261529v1","assemblyStatus":"current","assemblyType":"haploid","bioprojectAccession":"PRJNA579886","bioprojectLineage":[{"bioprojects":[{"accession":"PRJNA579886","title":"Apis Mellifera Virome raw sequence reads"}]}],"biosample":{"accession":"SAMN13135928","attributes":[{"name":"host","value":"Apis mellifera"},{"name":"collection_date","value":"2013"},{"name":"geo_loc_name","value":"Belgium:Flanders"},{"name":"lat_lon","value":"NA"}],"bioprojects":[{"accession":"PRJNA579886"}],"description":{"comment":"Raw sequence reads for virus enriched (NetoVIR) bee illumina data (RNA & DNA), bees collected in october 2013.","organism":{"organismName":"insect metagenome","taxId":1234904},"title":"Viral Metagenome from Belgian Honey bees."},"lastUpdated":"2020-04-09T06:53:02.052","models":["Metagenome or environmental"],"owner":{"contacts":[{}],"name":"KULeuven"},"package":"Metagenome.environmental.1.0","publicationDate":"2020-04-09T00:00:00.000","sampleIds":[{"label":"Sample name","value":"Pools_2013"},{"db":"SRA","value":"SRS5627022"}],"status":{"status":"live","when":"2020-04-09T06:53:02.052"},"submissionDate":"2019-10-28T06:54:04.223"},"releaseDate":"2020-01-21","sequencingTech":"Illumina","submitter":"Microbiology and Immunology, KULeuven"},"assemblyStats":{"contigL50":1,"contigN50":11668,"gcCount":"4127","gcPercent":35.5,"numberOfComponentSequences":1,"numberOfContigs":1,"numberOfScaffolds":1,"scaffoldL50":1,"scaffoldN50":11668,"totalNumberOfChromosomes":1,"totalSequenceLength":"11668","totalUngappedLength":"11668"},"currentAccession":"GCA_012615295.1","organism":{"organismName":"Bacteriophage sp.","taxId":38018},"sourceDatabase":"SOURCE_DATABASE_GENBANK"}
{"accession":"GCA_012615315.1","assemblyInfo":{"assemblyLevel":"Complete Genome","assemblyMethod":"MetaSPADES v. 3.12.0","assemblyName":"ASM1261531v1","assemblyStatus":"current","assemblyType":"haploid","bioprojectAccession":"PRJNA579886","bioprojectLineage":[{"bioprojects":[{"accession":"PRJNA579886","title":"Apis Mellifera Virome raw sequence reads"}]}],"biosample":{"accession":"SAMN13135928","attributes":[{"name":"host","value":"Apis mellifera"},{"name":"collection_date","value":"2013"},{"name":"geo_loc_name","value":"Belgium:Flanders"},{"name":"lat_lon","value":"NA"}],"bioprojects":[{"accession":"PRJNA579886"}],"description":{"comment":"Raw sequence reads for virus enriched (NetoVIR) bee illumina data (RNA & DNA), bees collected in october 2013.","organism":{"organismName":"insect metagenome","taxId":1234904},"title":"Viral Metagenome from Belgian Honey bees."},"lastUpdated":"2020-04-09T06:53:02.052","models":["Metagenome or environmental"],"owner":{"contacts":[{}],"name":"KULeuven"},"package":"Metagenome.environmental.1.0","publicationDate":"2020-04-09T00:00:00.000","sampleIds":[{"label":"Sample name","value":"Pools_2013"},{"db":"SRA","value":"SRS5627022"}],"status":{"status":"live","when":"2020-04-09T06:53:02.052"},"submissionDate":"2019-10-28T06:54:04.223"},"releaseDate":"2020-01-21","sequencingTech":"Illumina","submitter":"Microbiology and Immunology, KULeuven"},"assemblyStats":{"contigL50":1,"contigN50":11802,"gcCount":"5576","gcPercent":47.0,"numberOfComponentSequences":1,"numberOfContigs":1,"numberOfScaffolds":1,"scaffoldL50":1,"scaffoldN50":11802,"totalNumberOfChromosomes":1,"totalSequenceLength":"11802","totalUngappedLength":"11802"},"currentAccession":"GCA_012615315.1","organism":{"organismName":"Bacteriophage sp.","taxId":38018},"sourceDatabase":"SOURCE_DATABASE_GENBANK"}
{"accession":"GCA_012615325.1","assemblyInfo":{"assemblyLevel":"Complete Genome","assemblyMethod":"MetaSPADES v. 3.12.0","assemblyName":"ASM1261532v1","assemblyStatus":"current","assemblyType":"haploid","bioprojectAccession":"PRJNA579886","bioprojectLineage":[{"bioprojects":[{"accession":"PRJNA579886","title":"Apis Mellifera Virome raw sequence reads"}]}],"biosample":{"accession":"SAMN13135928","attributes":[{"name":"host","value":"Apis mellifera"},{"name":"collection_date","value":"2013"},{"name":"geo_loc_name","value":"Belgium:Flanders"},{"name":"lat_lon","value":"NA"}],"bioprojects":[{"accession":"PRJNA579886"}],"description":{"comment":"Raw sequence reads for virus enriched (NetoVIR) bee illumina data (RNA & DNA), bees collected in october 2013.","organism":{"organismName":"insect metagenome","taxId":1234904},"title":"Viral Metagenome from Belgian Honey bees."},"lastUpdated":"2020-04-09T06:53:02.052","models":["Metagenome or environmental"],"owner":{"contacts":[{}],"name":"KULeuven"},"package":"Metagenome.environmental.1.0","publicationDate":"2020-04-09T00:00:00.000","sampleIds":[{"label":"Sample name","value":"Pools_2013"},{"db":"SRA","value":"SRS5627022"}],"status":{"status":"live","when":"2020-04-09T06:53:02.052"},"submissionDate":"2019-10-28T06:54:04.223"},"releaseDate":"2020-01-21","sequencingTech":"Illumina","submitter":"Microbiology and Immunology, KULeuven"},"assemblyStats":{"contigL50":1,"contigN50":12287,"gcCount":"4775","gcPercent":39.0,"numberOfComponentSequences":1,"numberOfContigs":1,"numberOfScaffolds":1,"scaffoldL50":1,"scaffoldN50":12287,"totalNumberOfChromosomes":1,"totalSequenceLength":"12287","totalUngappedLength":"12287"},"currentAccession":"GCA_012615325.1","organism":{"organismName":"Bacteriophage sp.","taxId":38018},"sourceDatabase":"SOURCE_DATABASE_GENBANK"}
{"accession":"GCA_012615355.1","assemblyInfo":{"assemblyLevel":"Complete Genome","assemblyMethod":"MetaSPADES v. 3.12.0","assemblyName":"ASM1261535v1","assemblyStatus":"current","assemblyType":"haploid","bioprojectAccession":"PRJNA579886","bioprojectLineage":[{"bioprojects":[{"accession":"PRJNA579886","title":"Apis Mellifera Virome raw sequence reads"}]}],"biosample":{"accession":"SAMN13135928","attributes":[{"name":"host","value":"Apis mellifera"},{"name":"collection_date","value":"2013"},{"name":"geo_loc_name","value":"Belgium:Flanders"},{"name":"lat_lon","value":"NA"}],"bioprojects":[{"accession":"PRJNA579886"}],"description":{"comment":"Raw sequence reads for virus enriched (NetoVIR) bee illumina data (RNA & DNA), bees collected in october 2013.","organism":{"organismName":"insect metagenome","taxId":1234904},"title":"Viral Metagenome from Belgian Honey bees."},"lastUpdated":"2020-04-09T06:53:02.052","models":["Metagenome or environmental"],"owner":{"contacts":[{}],"name":"KULeuven"},"package":"Metagenome.environmental.1.0","publicationDate":"2020-04-09T00:00:00.000","sampleIds":[{"label":"Sample name","value":"Pools_2013"},{"db":"SRA","value":"SRS5627022"}],"status":{"status":"live","when":"2020-04-09T06:53:02.052"},"submissionDate":"2019-10-28T06:54:04.223"},"releaseDate":"2020-01-21","sequencingTech":"Illumina","submitter":"Microbiology and Immunology, KULeuven"},"assemblyStats":{"contigL50":1,"contigN50":12420,"gcCount":"4723","gcPercent":38.0,"numberOfComponentSequences":1,"numberOfContigs":1,"numberOfScaffolds":1,"scaffoldL50":1,"scaffoldN50":12420,"totalNumberOfChromosomes":1,"totalSequenceLength":"12420","totalUngappedLength":"12420"},"currentAccession":"GCA_012615355.1","organism":{"organismName":"Bacteriophage sp.","taxId":38018},"sourceDatabase":"SOURCE_DATABASE_GENBANK"}
{"accession":"GCA_012615385.1","assemblyInfo":{"assemblyLevel":"Complete Genome","assemblyMethod":"MetaSPADES v. 3.12.0","assemblyName":"ASM1261538v1","assemblyStatus":"current","assemblyType":"haploid","bioprojectAccession":"PRJNA579886","bioprojectLineage":[{"bioprojects":[{"accession":"PRJNA579886","title":"Apis Mellifera Virome raw sequence reads"}]}],"biosample":{"accession":"SAMN13135928","attributes":[{"name":"host","value":"Apis mellifera"},{"name":"collection_date","value":"2013"},{"name":"geo_loc_name","value":"Belgium:Flanders"},{"name":"lat_lon","value":"NA"}],"bioprojects":[{"accession":"PRJNA579886"}],"description":{"comment":"Raw sequence reads for virus enriched (NetoVIR) bee illumina data (RNA & DNA), bees collected in october 2013.","organism":{"organismName":"insect metagenome","taxId":1234904},"title":"Viral Metagenome from Belgian Honey bees."},"lastUpdated":"2020-04-09T06:53:02.052","models":["Metagenome or environmental"],"owner":{"contacts":[{}],"name":"KULeuven"},"package":"Metagenome.environmental.1.0","publicationDate":"2020-04-09T00:00:00.000","sampleIds":[{"label":"Sample name","value":"Pools_2013"},{"db":"SRA","value":"SRS5627022"}],"status":{"status":"live","when":"2020-04-09T06:53:02.052"},"submissionDate":"2019-10-28T06:54:04.223"},"releaseDate":"2020-01-21","sequencingTech":"Illumina","submitter":"Microbiology and Immunology, KULeuven"},"assemblyStats":{"contigL50":1,"contigN50":12887,"gcCount":"5336","gcPercent":41.5,"numberOfComponentSequences":1,"numberOfContigs":1,"numberOfScaffolds":1,"scaffoldL50":1,"scaffoldN50":12887,"totalNumberOfChromosomes":1,"totalSequenceLength":"12887","totalUngappedLength":"12887"},"currentAccession":"GCA_012615385.1","organism":{"organismName":"Bacteriophage sp.","taxId":38018},"sourceDatabase":"SOURCE_DATABASE_GENBANK"}
{"accession":"GCA_012615415.1","assemblyInfo":{"assemblyLevel":"Complete Genome","assemblyMethod":"MetaSPADES v. 3.12.0","assemblyName":"ASM1261541v1","assemblyStatus":"current","assemblyType":"haploid","bioprojectAccession":"PRJNA579886","bioprojectLineage":[{"bioprojects":[{"accession":"PRJNA579886","title":"Apis Mellifera Virome raw sequence reads"}]}],"biosample":{"accession":"SAMN13135928","attributes":[{"name":"host","value":"Apis mellifera"},{"name":"collection_date","value":"2013"},{"name":"geo_loc_name","value":"Belgium:Flanders"},{"name":"lat_lon","value":"NA"}],"bioprojects":[{"accession":"PRJNA579886"}],"description":{"comment":"Raw sequence reads for virus enriched (NetoVIR) bee illumina data (RNA & DNA), bees collected in october 2013.","organism":{"organismName":"insect metagenome","taxId":1234904},"title":"Viral Metagenome from Belgian Honey bees."},"lastUpdated":"2020-04-09T06:53:02.052","models":["Metagenome or environmental"],"owner":{"contacts":[{}],"name":"KULeuven"},"package":"Metagenome.environmental.1.0","publicationDate":"2020-04-09T00:00:00.000","sampleIds":[{"label":"Sample name","value":"Pools_2013"},{"db":"SRA","value":"SRS5627022"}],"status":{"status":"live","when":"2020-04-09T06:53:02.052"},"submissionDate":"2019-10-28T06:54:04.223"},"releaseDate":"2020-01-21","sequencingTech":"Illumina","submitter":"Microbiology and Immunology, KULeuven"},"assemblyStats":{"contigL50":1,"contigN50":12962,"gcCount":"5242","gcPercent":40.5,"numberOfComponentSequences":1,"numberOfContigs":1,"numberOfScaffolds":1,"scaffoldL50":1,"scaffoldN50":12962,"totalNumberOfChromosomes":1,"totalSequenceLength":"12962","totalUngappedLength":"12962"},"currentAccession":"GCA_012615415.1","organism":{"organismName":"Bacteriophage sp.","taxId":38018},"sourceDatabase":"SOURCE_DATABASE_GENBANK"}
{"accession":"GCA_012615445.1","assemblyInfo":{"assemblyLevel":"Complete Genome","assemblyMethod":"MetaSPADES v. 3.12.0","assemblyName":"ASM1261544v1","assemblyStatus":"current","assemblyType":"haploid","bioprojectAccession":"PRJNA579886","bioprojectLineage":[{"bioprojects":[{"accession":"PRJNA579886","title":"Apis Mellifera Virome raw sequence reads"}]}],"biosample":{"accession":"SAMN13135928","attributes":[{"name":"host","value":"Apis mellifera"},{"name":"collection_date","value":"2013"},{"name":"geo_loc_name","value":"Belgium:Flanders"},{"name":"lat_lon","value":"NA"}],"bioprojects":[{"accession":"PRJNA579886"}],"description":{"comment":"Raw sequence reads for virus enriched (NetoVIR) bee illumina data (RNA & DNA), bees collected in october 2013.","organism":{"organismName":"insect metagenome","taxId":1234904},"title":"Viral Metagenome from Belgian Honey bees."},"lastUpdated":"2020-04-09T06:53:02.052","models":["Metagenome or environmental"],"owner":{"contacts":[{}],"name":"KULeuven"},"package":"Metagenome.environmental.1.0","publicationDate":"2020-04-09T00:00:00.000","sampleIds":[{"label":"Sample name","value":"Pools_2013"},{"db":"SRA","value":"SRS5627022"}],"status":{"status":"live","when":"2020-04-09T06:53:02.052"},"submissionDate":"2019-10-28T06:54:04.223"},"releaseDate":"2020-01-21","sequencingTech":"Illumina","submitter":"Microbiology and Immunology, KULeuven"},"assemblyStats":{"contigL50":1,"contigN50":13003,"gcCount":"5788","gcPercent":44.5,"numberOfComponentSequences":1,"numberOfContigs":1,"numberOfScaffolds":1,"scaffoldL50":1,"scaffoldN50":13003,"totalNumberOfChromosomes":1,"totalSequenceLength":"13003","totalUngappedLength":"13003"},"currentAccession":"GCA_012615445.1","organism":{"organismName":"Bacteriophage sp.","taxId":38018},"sourceDatabase":"SOURCE_DATABASE_GENBANK"}
{"accession":"GCA_012615455.1","assemblyInfo":{"assemblyLevel":"Complete Genome","assemblyMethod":"MetaSPADES v. 3.12.0","assemblyName":"ASM1261545v1","assemblyStatus":"current","assemblyType":"haploid","bioprojectAccession":"PRJNA579886","bioprojectLineage":[{"bioprojects":[{"accession":"PRJNA579886","title":"Apis Mellifera Virome raw sequence reads"}]}],"biosample":{"accession":"SAMN13135928","attributes":[{"name":"host","value":"Apis mellifera"},{"name":"collection_date","value":"2013"},{"name":"geo_loc_name","value":"Belgium:Flanders"},{"name":"lat_lon","value":"NA"}],"bioprojects":[{"accession":"PRJNA579886"}],"description":{"comment":"Raw sequence reads for virus enriched (NetoVIR) bee illumina data (RNA & DNA), bees collected in october 2013.","organism":{"organismName":"insect metagenome","taxId":1234904},"title":"Viral Metagenome from Belgian Honey bees."},"lastUpdated":"2020-04-09T06:53:02.052","models":["Metagenome or environmental"],"owner":{"contacts":[{}],"name":"KULeuven"},"package":"Metagenome.environmental.1.0","publicationDate":"2020-04-09T00:00:00.000","sampleIds":[{"label":"Sample name","value":"Pools_2013"},{"db":"SRA","value":"SRS5627022"}],"status":{"status":"live","when":"2020-04-09T06:53:02.052"},"submissionDate":"2019-10-28T06:54:04.223"},"releaseDate":"2020-01-21","sequencingTech":"Illumina","submitter":"Microbiology and Immunology, KULeuven"},"assemblyStats":{"contigL50":1,"contigN50":13251,"gcCount":"5851","gcPercent":44.0,"numberOfComponentSequences":1,"numberOfContigs":1,"numberOfScaffolds":1,"scaffoldL50":1,"scaffoldN50":13251,"totalNumberOfChromosomes":1,"totalSequenceLength":"13251","totalUngappedLength":"13251"},"currentAccession":"GCA_012615455.1","organism":{"organismName":"Bacteriophage sp.","taxId":38018},"sourceDatabase":"SOURCE_DATABASE_GENBANK"}
{"accession":"GCA_012615505.1","assemblyInfo":{"assemblyLevel":"Chromosome","assemblyMethod":"MetaSPADES v. 3.12.0","assemblyName":"ASM1261550v1","assemblyStatus":"current","assemblyType":"haploid","bioprojectAccession":"PRJNA579886","bioprojectLineage":[{"bioprojects":[{"accession":"PRJNA579886","title":"Apis Mellifera Virome raw sequence reads"}]}],"biosample":{"accession":"SAMN13135928","attributes":[{"name":"host","value":"Apis mellifera"},{"name":"collection_date","value":"2013"},{"name":"geo_loc_name","value":"Belgium:Flanders"},{"name":"lat_lon","value":"NA"}],"bioprojects":[{"accession":"PRJNA579886"}],"description":{"comment":"Raw sequence reads for virus enriched (NetoVIR) bee illumina data (RNA & DNA), bees collected in october 2013.","organism":{"organismName":"insect metagenome","taxId":1234904},"title":"Viral Metagenome from Belgian Honey bees."},"lastUpdated":"2020-04-09T06:53:02.052","models":["Metagenome or environmental"],"owner":{"contacts":[{}],"name":"KULeuven"},"package":"Metagenome.environmental.1.0","publicationDate":"2020-04-09T00:00:00.000","sampleIds":[{"label":"Sample name","value":"Pools_2013"},{"db":"SRA","value":"SRS5627022"}],"status":{"status":"live","when":"2020-04-09T06:53:02.052"},"submissionDate":"2019-10-28T06:54:04.223"},"releaseDate":"2020-01-21","sequencingTech":"Illumina","submitter":"Microbiology and Immunology, KULeuven"},"assemblyStats":{"contigL50":1,"contigN50":7821,"gcCount":"6950","gcPercent":51.5,"numberOfComponentSequences":1,"numberOfContigs":3,"numberOfScaffolds":1,"scaffoldL50":1,"scaffoldN50":13737,"totalNumberOfChromosomes":1,"totalSequenceLength":"13737","totalUngappedLength":"13537"},"currentAccession":"GCA_012615505.1","organism":{"organismName":"Bacteriophage sp.","taxId":38018},"sourceDatabase":"SOURCE_DATABASE_GENBANK"}
{"accession":"GCA_012615515.1","assemblyInfo":{"assemblyLevel":"Complete Genome","assemblyMethod":"MetaSPADES v. 3.12.0","assemblyName":"ASM1261551v1","assemblyStatus":"current","assemblyType":"haploid","bioprojectAccession":"PRJNA579886","bioprojectLineage":[{"bioprojects":[{"accession":"PRJNA579886","title":"Apis Mellifera Virome raw sequence reads"}]}],"biosample":{"accession":"SAMN13135928","attributes":[{"name":"host","value":"Apis mellifera"},{"name":"collection_date","value":"2013"},{"name":"geo_loc_name","value":"Belgium:Flanders"},{"name":"lat_lon","value":"NA"}],"bioprojects":[{"accession":"PRJNA579886"}],"description":{"comment":"Raw sequence reads for virus enriched (NetoVIR) bee illumina data (RNA & DNA), bees collected in october 2013.","organism":{"organismName":"insect metagenome","taxId":1234904},"title":"Viral Metagenome from Belgian Honey bees."},"lastUpdated":"2020-04-09T06:53:02.052","models":["Metagenome or environmental"],"owner":{"contacts":[{}],"name":"KULeuven"},"package":"Metagenome.environmental.1.0","publicationDate":"2020-04-09T00:00:00.000","sampleIds":[{"label":"Sample name","value":"Pools_2013"},{"db":"SRA","value":"SRS5627022"}],"status":{"status":"live","when":"2020-04-09T06:53:02.052"},"submissionDate":"2019-10-28T06:54:04.223"},"releaseDate":"2020-01-21","sequencingTech":"Illumina","submitter":"Microbiology and Immunology, KULeuven"},"assemblyStats":{"contigL50":1,"contigN50":14128,"gcCount":"7923","gcPercent":56.0,"numberOfComponentSequences":1,"numberOfContigs":1,"numberOfScaffolds":1,"scaffoldL50":1,"scaffoldN50":14128,"totalNumberOfChromosomes":1,"totalSequenceLength":"14128","totalUngappedLength":"14128"},"currentAccession":"GCA_012615515.1","organism":{"organismName":"Bacteriophage sp.","taxId":38018},"sourceDatabase":"SOURCE_DATABASE_GENBANK"}
{"accession":"GCA_012615525.1","assemblyInfo":{"assemblyLevel":"Complete Genome","assemblyMethod":"MetaSPADES v. 3.12.0","assemblyName":"ASM1261552v1","assemblyStatus":"current","assemblyType":"haploid","bioprojectAccession":"PRJNA579886","bioprojectLineage":[{"bioprojects":[{"accession":"PRJNA579886","title":"Apis Mellifera Virome raw sequence reads"}]}],"biosample":{"accession":"SAMN13135928","attributes":[{"name":"host","value":"Apis mellifera"},{"name":"collection_date","value":"2013"},{"name":"geo_loc_name","value":"Belgium:Flanders"},{"name":"lat_lon","value":"NA"}],"bioprojects":[{"accession":"PRJNA579886"}],"description":{"comment":"Raw sequence reads for virus enriched (NetoVIR) bee illumina data (RNA & DNA), bees collected in october 2013.","organism":{"organismName":"insect metagenome","taxId":1234904},"title":"Viral Metagenome from Belgian Honey bees."},"lastUpdated":"2020-04-09T06:53:02.052","models":["Metagenome or environmental"],"owner":{"contacts":[{}],"name":"KULeuven"},"package":"Metagenome.environmental.1.0","publicationDate":"2020-04-09T00:00:00.000","sampleIds":[{"label":"Sample name","value":"Pools_2013"},{"db":"SRA","value":"SRS5627022"}],"status":{"status":"live","when":"2020-04-09T06:53:02.052"},"submissionDate":"2019-10-28T06:54:04.223"},"releaseDate":"2020-01-21","sequencingTech":"Illumina","submitter":"Microbiology and Immunology, KULeuven"},"assemblyStats":{"contigL50":1,"contigN50":14306,"gcCount":"6286","gcPercent":44.0,"numberOfComponentSequences":1,"numberOfContigs":1,"numberOfScaffolds":1,"scaffoldL50":1,"scaffoldN50":14306,"totalNumberOfChromosomes":1,"totalSequenceLength":"14306","totalUngappedLength":"14306"},"currentAccession":"GCA_012615525.1","organism":{"organismName":"Bacteriophage sp.","taxId":38018},"sourceDatabase":"SOURCE_DATABASE_GENBANK"}
{"accession":"GCA_012615535.1","assemblyInfo":{"assemblyLevel":"Chromosome","assemblyMethod":"MetaSPADES v. 3.12.0","assemblyName":"ASM1261553v1","assemblyStatus":"current","assemblyType":"haploid","bioprojectAccession":"PRJNA579886","bioprojectLineage":[{"bioprojects":[{"accession":"PRJNA579886","title":"Apis Mellifera Virome raw sequence reads"}]}],"biosample":{"accession":"SAMN13135928","attributes":[{"name":"host","value":"Apis mellifera"},{"name":"collection_date","value":"2013"},{"name":"geo_loc_name","value":"Belgium:Flanders"},{"name":"lat_lon","value":"NA"}],"bioprojects":[{"accession":"PRJNA579886"}],"description":{"comment":"Raw sequence reads for virus enriched (NetoVIR) bee illumina data (RNA & DNA), bees collected in october 2013.","organism":{"organismName":"insect metagenome","taxId":1234904},"title":"Viral Metagenome from Belgian Honey bees."},"lastUpdated":"2020-04-09T06:53:02.052","models":["Metagenome or environmental"],"owner":{"contacts":[{}],"name":"KULeuven"},"package":"Metagenome.environmental.1.0","publicationDate":"2020-04-09T00:00:00.000","sampleIds":[{"label":"Sample name","value":"Pools_2013"},{"db":"SRA","value":"SRS5627022"}],"status":{"status":"live","when":"2020-04-09T06:53:02.052"},"submissionDate":"2019-10-28T06:54:04.223"},"releaseDate":"2020-01-21","sequencingTech":"Illumina","submitter":"Microbiology and Immunology, KULeuven"},"assemblyStats":{"contigL50":1,"contigN50":8866,"gcCount":"7151","gcPercent":47.0,"numberOfComponentSequences":1,"numberOfContigs":2,"numberOfScaffolds":1,"scaffoldL50":1,"scaffoldN50":15365,"totalNumberOfChromosomes":1,"totalSequenceLength":"15365","totalUngappedLength":"15265"},"currentAccession":"GCA_012615535.1","organism":{"organismName":"Bacteriophage sp.","taxId":38018},"sourceDatabase":"SOURCE_DATABASE_GENBANK"}
{"accession":"GCA_012615565.1","assemblyInfo":{"assemblyLevel":"Complete Genome","assemblyMethod":"MetaSPADES v. 3.12.0","assemblyName":"ASM1261556v1","assemblyStatus":"current","assemblyType":"haploid","bioprojectAccession":"PRJNA579886","bioprojectLineage":[{"bioprojects":[{"accession":"PRJNA579886","title":"Apis Mellifera Virome raw sequence reads"}]}],"biosample":{"accession":"SAMN13135928","attributes":[{"name":"host","value":"Apis mellifera"},{"name":"collection_date","value":"2013"},{"name":"geo_loc_name","value":"Belgium:Flanders"},{"name":"lat_lon","value":"NA"}],"bioprojects":[{"accession":"PRJNA579886"}],"description":{"comment":"Raw sequence reads for virus enriched (NetoVIR) bee illumina data (RNA & DNA), bees collected in october 2013.","organism":{"organismName":"insect metagenome","taxId":1234904},"title":"Viral Metagenome from Belgian Honey bees."},"lastUpdated":"2020-04-09T06:53:02.052","models":["Metagenome or environmental"],"owner":{"contacts":[{}],"name":"KULeuven"},"package":"Metagenome.environmental.1.0","publicationDate":"2020-04-09T00:00:00.000","sampleIds":[{"label":"Sample name","value":"Pools_2013"},{"db":"SRA","value":"SRS5627022"}],"status":{"status":"live","when":"2020-04-09T06:53:02.052"},"submissionDate":"2019-10-28T06:54:04.223"},"releaseDate":"2020-01-21","sequencingTech":"Illumina","submitter":"Microbiology and Immunology, KULeuven"},"assemblyStats":{"contigL50":1,"contigN50":16724,"gcCount":"7355","gcPercent":44.0,"numberOfComponentSequences":1,"numberOfContigs":1,"numberOfScaffolds":1,"scaffoldL50":1,"scaffoldN50":16724,"totalNumberOfChromosomes":1,"totalSequenceLength":"16724","totalUngappedLength":"16724"},"currentAccession":"GCA_012615565.1","organism":{"organismName":"Bacteriophage sp.","taxId":38018},"sourceDatabase":"SOURCE_DATABASE_GENBANK"}
{"accession":"GCA_012615615.1","assemblyInfo":{"assemblyLevel":"Complete Genome","assemblyMethod":"MetaSPADES v. 3.12.0","assemblyName":"ASM1261561v1","assemblyStatus":"current","assemblyType":"haploid","bioprojectAccession":"PRJNA579886","bioprojectLineage":[{"bioprojects":[{"accession":"PRJNA579886","title":"Apis Mellifera Virome raw sequence reads"}]}],"biosample":{"accession":"SAMN13135928","attributes":[{"name":"host","value":"Apis mellifera"},{"name":"collection_date","value":"2013"},{"name":"geo_loc_name","value":"Belgium:Flanders"},{"name":"lat_lon","value":"NA"}],"bioprojects":[{"accession":"PRJNA579886"}],"description":{"comment":"Raw sequence reads for virus enriched (NetoVIR) bee illumina data (RNA & DNA), bees collected in october 2013.","organism":{"organismName":"insect metagenome","taxId":1234904},"title":"Viral Metagenome from Belgian Honey bees."},"lastUpdated":"2020-04-09T06:53:02.052","models":["Metagenome or environmental"],"owner":{"contacts":[{}],"name":"KULeuven"},"package":"Metagenome.environmental.1.0","publicationDate":"2020-04-09T00:00:00.000","sampleIds":[{"label":"Sample name","value":"Pools_2013"},{"db":"SRA","value":"SRS5627022"}],"status":{"status":"live","when":"2020-04-09T06:53:02.052"},"submissionDate":"2019-10-28T06:54:04.223"},"releaseDate":"2020-01-21","sequencingTech":"Illumina","submitter":"Microbiology and Immunology, KULeuven"},"assemblyStats":{"contigL50":1,"contigN50":16844,"gcCount":"7576","gcPercent":45.0,"numberOfComponentSequences":1,"numberOfContigs":1,"numberOfScaffolds":1,"scaffoldL50":1,"scaffoldN50":16844,"totalNumberOfChromosomes":1,"totalSequenceLength":"16844","totalUngappedLength":"16844"},"currentAccession":"GCA_012615615.1","organism":{"organismName":"Bacteriophage sp.","taxId":38018},"sourceDatabase":"SOURCE_DATABASE_GENBANK"}
{"accession":"GCA_012615625.1","assemblyInfo":{"assemblyLevel":"Chromosome","assemblyMethod":"MetaSPADES v. 3.12.0","assemblyName":"ASM1261562v1","assemblyStatus":"current","assemblyType":"haploid","bioprojectAccession":"PRJNA579886","bioprojectLineage":[{"bioprojects":[{"accession":"PRJNA579886","title":"Apis Mellifera Virome raw sequence reads"}]}],"biosample":{"accession":"SAMN13135928","attributes":[{"name":"host","value":"Apis mellifera"},{"name":"collection_date","value":"2013"},{"name":"geo_loc_name","value":"Belgium:Flanders"},{"name":"lat_lon","value":"NA"}],"bioprojects":[{"accession":"PRJNA579886"}],"description":{"comment":"Raw sequence reads for virus enriched (NetoVIR) bee illumina data (RNA & DNA), bees collected in october 2013.","organism":{"organismName":"insect metagenome","taxId":1234904},"title":"Viral Metagenome from Belgian Honey bees."},"lastUpdated":"2020-04-09T06:53:02.052","models":["Metagenome or environmental"],"owner":{"contacts":[{}],"name":"KULeuven"},"package":"Metagenome.environmental.1.0","publicationDate":"2020-04-09T00:00:00.000","sampleIds":[{"label":"Sample name","value":"Pools_2013"},{"db":"SRA","value":"SRS5627022"}],"status":{"status":"live","when":"2020-04-09T06:53:02.052"},"submissionDate":"2019-10-28T06:54:04.223"},"releaseDate":"2020-01-21","sequencingTech":"Illumina","submitter":"Microbiology and Immunology, KULeuven"},"assemblyStats":{"contigL50":1,"contigN50":10725,"gcCount":"7493","gcPercent":43.0,"numberOfComponentSequences":1,"numberOfContigs":2,"numberOfScaffolds":1,"scaffoldL50":1,"scaffoldN50":17585,"totalNumberOfChromosomes":1,"totalSequenceLength":"17585","totalUngappedLength":"17485"},"currentAccession":"GCA_012615625.1","organism":{"organismName":"Bacteriophage sp.","taxId":38018},"sourceDatabase":"SOURCE_DATABASE_GENBANK"}
{"accession":"GCA_012615635.1","assemblyInfo":{"assemblyLevel":"Complete Genome","assemblyMethod":"MetaSPADES v. 3.12.0","assemblyName":"ASM1261563v1","assemblyStatus":"current","assemblyType":"haploid","bioprojectAccession":"PRJNA579886","bioprojectLineage":[{"bioprojects":[{"accession":"PRJNA579886","title":"Apis Mellifera Virome raw sequence reads"}]}],"biosample":{"accession":"SAMN13135928","attributes":[{"name":"host","value":"Apis mellifera"},{"name":"collection_date","value":"2013"},{"name":"geo_loc_name","value":"Belgium:Flanders"},{"name":"lat_lon","value":"NA"}],"bioprojects":[{"accession":"PRJNA579886"}],"description":{"comment":"Raw sequence reads for virus enriched (NetoVIR) bee illumina data (RNA & DNA), bees collected in october 2013.","organism":{"organismName":"insect metagenome","taxId":1234904},"title":"Viral Metagenome from Belgian Honey bees."},"lastUpdated":"2020-04-09T06:53:02.052","models":["Metagenome or environmental"],"owner":{"contacts":[{}],"name":"KULeuven"},"package":"Metagenome.environmental.1.0","publicationDate":"2020-04-09T00:00:00.000","sampleIds":[{"label":"Sample name","value":"Pools_2013"},{"db":"SRA","value":"SRS5627022"}],"status":{"status":"live","when":"2020-04-09T06:53:02.052"},"submissionDate":"2019-10-28T06:54:04.223"},"releaseDate":"2020-01-21","sequencingTech":"Illumina","submitter":"Microbiology and Immunology, KULeuven"},"assemblyStats":{"contigL50":1,"contigN50":17741,"gcCount":"8465","gcPercent":47.5,"numberOfComponentSequences":1,"numberOfContigs":1,"numberOfScaffolds":1,"scaffoldL50":1,"scaffoldN50":17741,"totalNumberOfChromosomes":1,"totalSequenceLength":"17741","totalUngappedLength":"17741"},"currentAccession":"GCA_012615635.1","organism":{"organismName":"Bacteriophage sp.","taxId":38018},"sourceDatabase":"SOURCE_DATABASE_GENBANK"}
{"accession":"GCA_012615645.1","assemblyInfo":{"assemblyLevel":"Complete Genome","assemblyMethod":"MetaSPADES v. 3.12.0","assemblyName":"ASM1261564v1","assemblyStatus":"current","assemblyType":"haploid","bioprojectAccession":"PRJNA579886","bioprojectLineage":[{"bioprojects":[{"accession":"PRJNA579886","title":"Apis Mellifera Virome raw sequence reads"}]}],"biosample":{"accession":"SAMN13135928","attributes":[{"name":"host","value":"Apis mellifera"},{"name":"collection_date","value":"2013"},{"name":"geo_loc_name","value":"Belgium:Flanders"},{"name":"lat_lon","value":"NA"}],"bioprojects":[{"accession":"PRJNA579886"}],"description":{"comment":"Raw sequence reads for virus enriched (NetoVIR) bee illumina data (RNA & DNA), bees collected in october 2013.","organism":{"organismName":"insect metagenome","taxId":1234904},"title":"Viral Metagenome from Belgian Honey bees."},"lastUpdated":"2020-04-09T06:53:02.052","models":["Metagenome or environmental"],"owner":{"contacts":[{}],"name":"KULeuven"},"package":"Metagenome.environmental.1.0","publicationDate":"2020-04-09T00:00:00.000","sampleIds":[{"label":"Sample name","value":"Pools_2013"},{"db":"SRA","value":"SRS5627022"}],"status":{"status":"live","when":"2020-04-09T06:53:02.052"},"submissionDate":"2019-10-28T06:54:04.223"},"releaseDate":"2020-01-21","sequencingTech":"Illumina","submitter":"Microbiology and Immunology, KULeuven"},"assemblyStats":{"contigL50":1,"contigN50":18518,"gcCount":"6981","gcPercent":37.5,"numberOfComponentSequences":1,"numberOfContigs":1,"numberOfScaffolds":1,"scaffoldL50":1,"scaffoldN50":18518,"totalNumberOfChromosomes":1,"totalSequenceLength":"18518","totalUngappedLength":"18518"},"currentAccession":"GCA_012615645.1","organism":{"organismName":"Bacteriophage sp.","taxId":38018},"sourceDatabase":"SOURCE_DATABASE_GENBANK"}
{"accession":"GCA_012615685.1","assemblyInfo":{"assemblyLevel":"Complete Genome","assemblyMethod":"MetaSPADES v. 3.12.0","assemblyName":"ASM1261568v1","assemblyStatus":"current","assemblyType":"haploid","bioprojectAccession":"PRJNA579886","bioprojectLineage":[{"bioprojects":[{"accession":"PRJNA579886","title":"Apis Mellifera Virome raw sequence reads"}]}],"biosample":{"accession":"SAMN13135928","attributes":[{"name":"host","value":"Apis mellifera"},{"name":"collection_date","value":"2013"},{"name":"geo_loc_name","value":"Belgium:Flanders"},{"name":"lat_lon","value":"NA"}],"bioprojects":[{"accession":"PRJNA579886"}],"description":{"comment":"Raw sequence reads for virus enriched (NetoVIR) bee illumina data (RNA & DNA), bees collected in october 2013.","organism":{"organismName":"insect metagenome","taxId":1234904},"title":"Viral Metagenome from Belgian Honey bees."},"lastUpdated":"2020-04-09T06:53:02.052","models":["Metagenome or environmental"],"owner":{"contacts":[{}],"name":"KULeuven"},"package":"Metagenome.environmental.1.0","publicationDate":"2020-04-09T00:00:00.000","sampleIds":[{"label":"Sample name","value":"Pools_2013"},{"db":"SRA","value":"SRS5627022"}],"status":{"status":"live","when":"2020-04-09T06:53:02.052"},"submissionDate":"2019-10-28T06:54:04.223"},"releaseDate":"2020-01-21","sequencingTech":"Illumina","submitter":"Microbiology and Immunology, KULeuven"},"assemblyStats":{"contigL50":1,"contigN50":19922,"gcCount":"8495","gcPercent":42.5,"numberOfComponentSequences":1,"numberOfContigs":1,"numberOfScaffolds":1,"scaffoldL50":1,"scaffoldN50":19922,"totalNumberOfChromosomes":1,"totalSequenceLength":"19922","totalUngappedLength":"19922"},"currentAccession":"GCA_012615685.1","organism":{"organismName":"Bacteriophage sp.","taxId":38018},"sourceDatabase":"SOURCE_DATABASE_GENBANK"}
{"accession":"GCA_012615705.1","assemblyInfo":{"assemblyLevel":"Complete Genome","assemblyMethod":"MetaSPADES v. 3.12.0","assemblyName":"ASM1261570v1","assemblyStatus":"current","assemblyType":"haploid","bioprojectAccession":"PRJNA579886","bioprojectLineage":[{"bioprojects":[{"accession":"PRJNA579886","title":"Apis Mellifera Virome raw sequence reads"}]}],"biosample":{"accession":"SAMN13135928","attributes":[{"name":"host","value":"Apis mellifera"},{"name":"collection_date","value":"2013"},{"name":"geo_loc_name","value":"Belgium:Flanders"},{"name":"lat_lon","value":"NA"}],"bioprojects":[{"accession":"PRJNA579886"}],"description":{"comment":"Raw sequence reads for virus enriched (NetoVIR) bee illumina data (RNA & DNA), bees collected in october 2013.","organism":{"organismName":"insect metagenome","taxId":1234904},"title":"Viral Metagenome from Belgian Honey bees."},"lastUpdated":"2020-04-09T06:53:02.052","models":["Metagenome or environmental"],"owner":{"contacts":[{}],"name":"KULeuven"},"package":"Metagenome.environmental.1.0","publicationDate":"2020-04-09T00:00:00.000","sampleIds":[{"label":"Sample name","value":"Pools_2013"},{"db":"SRA","value":"SRS5627022"}],"status":{"status":"live","when":"2020-04-09T06:53:02.052"},"submissionDate":"2019-10-28T06:54:04.223"},"releaseDate":"2020-01-21","sequencingTech":"Illumina","submitter":"Microbiology and Immunology, KULeuven"},"assemblyStats":{"contigL50":1,"contigN50":20021,"gcCount":"8835","gcPercent":44.0,"numberOfComponentSequences":1,"numberOfContigs":1,"numberOfScaffolds":1,"scaffoldL50":1,"scaffoldN50":20021,"totalNumberOfChromosomes":1,"totalSequenceLength":"20021","totalUngappedLength":"20021"},"currentAccession":"GCA_012615705.1","organism":{"organismName":"Bacteriophage sp.","taxId":38018},"sourceDatabase":"SOURCE_DATABASE_GENBANK"}
{"accession":"GCA_012615715.1","assemblyInfo":{"assemblyLevel":"Complete Genome","assemblyMethod":"MetaSPADES v. 3.12.0","assemblyName":"ASM1261571v1","assemblyStatus":"current","assemblyType":"haploid","bioprojectAccession":"PRJNA579886","bioprojectLineage":[{"bioprojects":[{"accession":"PRJNA579886","title":"Apis Mellifera Virome raw sequence reads"}]}],"biosample":{"accession":"SAMN13135928","attributes":[{"name":"host","value":"Apis mellifera"},{"name":"collection_date","value":"2013"},{"name":"geo_loc_name","value":"Belgium:Flanders"},{"name":"lat_lon","value":"NA"}],"bioprojects":[{"accession":"PRJNA579886"}],"description":{"comment":"Raw sequence reads for virus enriched (NetoVIR) bee illumina data (RNA & DNA), bees collected in october 2013.","organism":{"organismName":"insect metagenome","taxId":1234904},"title":"Viral Metagenome from Belgian Honey bees."},"lastUpdated":"2020-04-09T06:53:02.052","models":["Metagenome or environmental"],"owner":{"contacts":[{}],"name":"KULeuven"},"package":"Metagenome.environmental.1.0","publicationDate":"2020-04-09T00:00:00.000","sampleIds":[{"label":"Sample name","value":"Pools_2013"},{"db":"SRA","value":"SRS5627022"}],"status":{"status":"live","when":"2020-04-09T06:53:02.052"},"submissionDate":"2019-10-28T06:54:04.223"},"releaseDate":"2020-01-21","sequencingTech":"Illumina","submitter":"Microbiology and Immunology, KULeuven"},"assemblyStats":{"contigL50":1,"contigN50":20244,"gcCount":"9023","gcPercent":44.5,"numberOfComponentSequences":1,"numberOfContigs":1,"numberOfScaffolds":1,"scaffoldL50":1,"scaffoldN50":20244,"totalNumberOfChromosomes":1,"totalSequenceLength":"20244","totalUngappedLength":"20244"},"currentAccession":"GCA_012615715.1","organism":{"organismName":"Bacteriophage sp.","taxId":38018},"sourceDatabase":"SOURCE_DATABASE_GENBANK"}
{"accession":"GCA_012615725.1","assemblyInfo":{"assemblyLevel":"Complete Genome","assemblyMethod":"MetaSPADES v. 3.12.0","assemblyName":"ASM1261572v1","assemblyStatus":"current","assemblyType":"haploid","bioprojectAccession":"PRJNA579886","bioprojectLineage":[{"bioprojects":[{"accession":"PRJNA579886","title":"Apis Mellifera Virome raw sequence reads"}]}],"biosample":{"accession":"SAMN13135928","attributes":[{"name":"host","value":"Apis mellifera"},{"name":"collection_date","value":"2013"},{"name":"geo_loc_name","value":"Belgium:Flanders"},{"name":"lat_lon","value":"NA"}],"bioprojects":[{"accession":"PRJNA579886"}],"description":{"comment":"Raw sequence reads for virus enriched (NetoVIR) bee illumina data (RNA & DNA), bees collected in october 2013.","organism":{"organismName":"insect metagenome","taxId":1234904},"title":"Viral Metagenome from Belgian Honey bees."},"lastUpdated":"2020-04-09T06:53:02.052","models":["Metagenome or environmental"],"owner":{"contacts":[{}],"name":"KULeuven"},"package":"Metagenome.environmental.1.0","publicationDate":"2020-04-09T00:00:00.000","sampleIds":[{"label":"Sample name","value":"Pools_2013"},{"db":"SRA","value":"SRS5627022"}],"status":{"status":"live","when":"2020-04-09T06:53:02.052"},"submissionDate":"2019-10-28T06:54:04.223"},"releaseDate":"2020-01-21","sequencingTech":"Illumina","submitter":"Microbiology and Immunology, KULeuven"},"assemblyStats":{"contigL50":1,"contigN50":20898,"gcCount":"9888","gcPercent":47.5,"numberOfComponentSequences":1,"numberOfContigs":1,"numberOfScaffolds":1,"scaffoldL50":1,"scaffoldN50":20898,"totalNumberOfChromosomes":1,"totalSequenceLength":"20898","totalUngappedLength":"20898"},"currentAccession":"GCA_012615725.1","organism":{"organismName":"Bacteriophage sp.","taxId":38018},"sourceDatabase":"SOURCE_DATABASE_GENBANK"}
{"accession":"GCA_012615735.1","assemblyInfo":{"assemblyLevel":"Chromosome","assemblyMethod":"MetaSPADES v. 3.12.0","assemblyName":"ASM1261573v1","assemblyStatus":"current","assemblyType":"haploid","bioprojectAccession":"PRJNA579886","bioprojectLineage":[{"bioprojects":[{"accession":"PRJNA579886","title":"Apis Mellifera Virome raw sequence reads"}]}],"biosample":{"accession":"SAMN13135928","attributes":[{"name":"host","value":"Apis mellifera"},{"name":"collection_date","value":"2013"},{"name":"geo_loc_name","value":"Belgium:Flanders"},{"name":"lat_lon","value":"NA"}],"bioprojects":[{"accession":"PRJNA579886"}],"description":{"comment":"Raw sequence reads for virus enriched (NetoVIR) bee illumina data (RNA & DNA), bees collected in october 2013.","organism":{"organismName":"insect metagenome","taxId":1234904},"title":"Viral Metagenome from Belgian Honey bees."},"lastUpdated":"2020-04-09T06:53:02.052","models":["Metagenome or environmental"],"owner":{"contacts":[{}],"name":"KULeuven"},"package":"Metagenome.environmental.1.0","publicationDate":"2020-04-09T00:00:00.000","sampleIds":[{"label":"Sample name","value":"Pools_2013"},{"db":"SRA","value":"SRS5627022"}],"status":{"status":"live","when":"2020-04-09T06:53:02.052"},"submissionDate":"2019-10-28T06:54:04.223"},"releaseDate":"2020-01-21","sequencingTech":"Illumina","submitter":"Microbiology and Immunology, KULeuven"},"assemblyStats":{"contigL50":1,"contigN50":15622,"gcCount":"10625","gcPercent":49.5,"numberOfComponentSequences":1,"numberOfContigs":2,"numberOfScaffolds":1,"scaffoldL50":1,"scaffoldN50":21521,"totalNumberOfChromosomes":1,"totalSequenceLength":"21521","totalUngappedLength":"21421"},"currentAccession":"GCA_012615735.1","organism":{"organismName":"Bacteriophage sp.","taxId":38018},"sourceDatabase":"SOURCE_DATABASE_GENBANK"}
{"accession":"GCA_012615785.1","assemblyInfo":{"assemblyLevel":"Complete Genome","assemblyMethod":"MetaSPADES v. 3.12.0","assemblyName":"ASM1261578v1","assemblyStatus":"current","assemblyType":"haploid","bioprojectAccession":"PRJNA579886","bioprojectLineage":[{"bioprojects":[{"accession":"PRJNA579886","title":"Apis Mellifera Virome raw sequence reads"}]}],"biosample":{"accession":"SAMN13135928","attributes":[{"name":"host","value":"Apis mellifera"},{"name":"collection_date","value":"2013"},{"name":"geo_loc_name","value":"Belgium:Flanders"},{"name":"lat_lon","value":"NA"}],"bioprojects":[{"accession":"PRJNA579886"}],"description":{"comment":"Raw sequence reads for virus enriched (NetoVIR) bee illumina data (RNA & DNA), bees collected in october 2013.","organism":{"organismName":"insect metagenome","taxId":1234904},"title":"Viral Metagenome from Belgian Honey bees."},"lastUpdated":"2020-04-09T06:53:02.052","models":["Metagenome or environmental"],"owner":{"contacts":[{}],"name":"KULeuven"},"package":"Metagenome.environmental.1.0","publicationDate":"2020-04-09T00:00:00.000","sampleIds":[{"label":"Sample name","value":"Pools_2013"},{"db":"SRA","value":"SRS5627022"}],"status":{"status":"live","when":"2020-04-09T06:53:02.052"},"submissionDate":"2019-10-28T06:54:04.223"},"releaseDate":"2020-01-21","sequencingTech":"Illumina","submitter":"Microbiology and Immunology, KULeuven"},"assemblyStats":{"contigL50":1,"contigN50":21811,"gcCount":"10136","gcPercent":46.5,"numberOfComponentSequences":1,"numberOfContigs":1,"numberOfScaffolds":1,"scaffoldL50":1,"scaffoldN50":21811,"totalNumberOfChromosomes":1,"totalSequenceLength":"21811","totalUngappedLength":"21811"},"currentAccession":"GCA_012615785.1","organism":{"organismName":"Bacteriophage sp.","taxId":38018},"sourceDatabase":"SOURCE_DATABASE_GENBANK"}
{"accession":"GCA_012615795.1","assemblyInfo":{"assemblyLevel":"Complete Genome","assemblyMethod":"MetaSPADES v. 3.12.0","assemblyName":"ASM1261579v1","assemblyStatus":"current","assemblyType":"haploid","bioprojectAccession":"PRJNA579886","bioprojectLineage":[{"bioprojects":[{"accession":"PRJNA579886","title":"Apis Mellifera Virome raw sequence reads"}]}],"biosample":{"accession":"SAMN13135928","attributes":[{"name":"host","value":"Apis mellifera"},{"name":"collection_date","value":"2013"},{"name":"geo_loc_name","value":"Belgium:Flanders"},{"name":"lat_lon","value":"NA"}],"bioprojects":[{"accession":"PRJNA579886"}],"description":{"comment":"Raw sequence reads for virus enriched (NetoVIR) bee illumina data (RNA & DNA), bees collected in october 2013.","organism":{"organismName":"insect metagenome","taxId":1234904},"title":"Viral Metagenome from Belgian Honey bees."},"lastUpdated":"2020-04-09T06:53:02.052","models":["Metagenome or environmental"],"owner":{"contacts":[{}],"name":"KULeuven"},"package":"Metagenome.environmental.1.0","publicationDate":"2020-04-09T00:00:00.000","sampleIds":[{"label":"Sample name","value":"Pools_2013"},{"db":"SRA","value":"SRS5627022"}],"status":{"status":"live","when":"2020-04-09T06:53:02.052"},"submissionDate":"2019-10-28T06:54:04.223"},"releaseDate":"2020-01-21","sequencingTech":"Illumina","submitter":"Microbiology and Immunology, KULeuven"},"assemblyStats":{"contigL50":1,"contigN50":23064,"gcCount":"11879","gcPercent":51.5,"numberOfComponentSequences":1,"numberOfContigs":1,"numberOfScaffolds":1,"scaffoldL50":1,"scaffoldN50":23064,"totalNumberOfChromosomes":1,"totalSequenceLength":"23064","totalUngappedLength":"23064"},"currentAccession":"GCA_012615795.1","organism":{"organismName":"Bacteriophage sp.","taxId":38018},"sourceDatabase":"SOURCE_DATABASE_GENBANK"}
{"accession":"GCA_012615845.1","assemblyInfo":{"assemblyLevel":"Complete Genome","assemblyMethod":"MetaSPADES v. 3.12.0","assemblyName":"ASM1261584v1","assemblyStatus":"current","assemblyType":"haploid","bioprojectAccession":"PRJNA579886","bioprojectLineage":[{"bioprojects":[{"accession":"PRJNA579886","title":"Apis Mellifera Virome raw sequence reads"}]}],"biosample":{"accession":"SAMN13135928","attributes":[{"name":"host","value":"Apis mellifera"},{"name":"collection_date","value":"2013"},{"name":"geo_loc_name","value":"Belgium:Flanders"},{"name":"lat_lon","value":"NA"}],"bioprojects":[{"accession":"PRJNA579886"}],"description":{"comment":"Raw sequence reads for virus enriched (NetoVIR) bee illumina data (RNA & DNA), bees collected in october 2013.","organism":{"organismName":"insect metagenome","taxId":1234904},"title":"Viral Metagenome from Belgian Honey bees."},"lastUpdated":"2020-04-09T06:53:02.052","models":["Metagenome or environmental"],"owner":{"contacts":[{}],"name":"KULeuven"},"package":"Metagenome.environmental.1.0","publicationDate":"2020-04-09T00:00:00.000","sampleIds":[{"label":"Sample name","value":"Pools_2013"},{"db":"SRA","value":"SRS5627022"}],"status":{"status":"live","when":"2020-04-09T06:53:02.052"},"submissionDate":"2019-10-28T06:54:04.223"},"releaseDate":"2020-01-21","sequencingTech":"Illumina","submitter":"Microbiology and Immunology, KULeuven"},"assemblyStats":{"contigL50":1,"contigN50":24504,"gcCount":"12512","gcPercent":51.0,"numberOfComponentSequences":1,"numberOfContigs":1,"numberOfScaffolds":1,"scaffoldL50":1,"scaffoldN50":24504,"totalNumberOfChromosomes":1,"totalSequenceLength":"24504","totalUngappedLength":"24504"},"currentAccession":"GCA_012615845.1","organism":{"organismName":"Bacteriophage sp.","taxId":38018},"sourceDatabase":"SOURCE_DATABASE_GENBANK"}
{"accession":"GCA_012615855.1","assemblyInfo":{"assemblyLevel":"Chromosome","assemblyMethod":"MetaSPADES v. 3.12.0","assemblyName":"ASM1261585v1","assemblyStatus":"current","assemblyType":"haploid","bioprojectAccession":"PRJNA579886","bioprojectLineage":[{"bioprojects":[{"accession":"PRJNA579886","title":"Apis Mellifera Virome raw sequence reads"}]}],"biosample":{"accession":"SAMN13135928","attributes":[{"name":"host","value":"Apis mellifera"},{"name":"collection_date","value":"2013"},{"name":"geo_loc_name","value":"Belgium:Flanders"},{"name":"lat_lon","value":"NA"}],"bioprojects":[{"accession":"PRJNA579886"}],"description":{"comment":"Raw sequence reads for virus enriched (NetoVIR) bee illumina data (RNA & DNA), bees collected in october 2013.","organism":{"organismName":"insect metagenome","taxId":1234904},"title":"Viral Metagenome from Belgian Honey bees."},"lastUpdated":"2020-04-09T06:53:02.052","models":["Metagenome or environmental"],"owner":{"contacts":[{}],"name":"KULeuven"},"package":"Metagenome.environmental.1.0","publicationDate":"2020-04-09T00:00:00.000","sampleIds":[{"label":"Sample name","value":"Pools_2013"},{"db":"SRA","value":"SRS5627022"}],"status":{"status":"live","when":"2020-04-09T06:53:02.052"},"submissionDate":"2019-10-28T06:54:04.223"},"releaseDate":"2020-01-21","sequencingTech":"Illumina","submitter":"Microbiology and Immunology, KULeuven"},"assemblyStats":{"contigL50":1,"contigN50":24276,"gcCount":"10942","gcPercent":44.5,"numberOfComponentSequences":1,"numberOfContigs":2,"numberOfScaffolds":1,"scaffoldL50":1,"scaffoldN50":24588,"totalNumberOfChromosomes":1,"totalSequenceLength":"24588","totalUngappedLength":"24578"},"currentAccession":"GCA_012615855.1","organism":{"organismName":"Bacteriophage sp.","taxId":38018},"sourceDatabase":"SOURCE_DATABASE_GENBANK"}
{"accession":"GCA_012615865.1","assemblyInfo":{"assemblyLevel":"Complete Genome","assemblyMethod":"MetaSPADES v. 3.12.0","assemblyName":"ASM1261586v1","assemblyStatus":"current","assemblyType":"haploid","bioprojectAccession":"PRJNA579886","bioprojectLineage":[{"bioprojects":[{"accession":"PRJNA579886","title":"Apis Mellifera Virome raw sequence reads"}]}],"biosample":{"accession":"SAMN13135928","attributes":[{"name":"host","value":"Apis mellifera"},{"name":"collection_date","value":"2013"},{"name":"geo_loc_name","value":"Belgium:Flanders"},{"name":"lat_lon","value":"NA"}],"bioprojects":[{"accession":"PRJNA579886"}],"description":{"comment":"Raw sequence reads for virus enriched (NetoVIR) bee illumina data (RNA & DNA), bees collected in october 2013.","organism":{"organismName":"insect metagenome","taxId":1234904},"title":"Viral Metagenome from Belgian Honey bees."},"lastUpdated":"2020-04-09T06:53:02.052","models":["Metagenome or environmental"],"owner":{"contacts":[{}],"name":"KULeuven"},"package":"Metagenome.environmental.1.0","publicationDate":"2020-04-09T00:00:00.000","sampleIds":[{"label":"Sample name","value":"Pools_2013"},{"db":"SRA","value":"SRS5627022"}],"status":{"status":"live","when":"2020-04-09T06:53:02.052"},"submissionDate":"2019-10-28T06:54:04.223"},"releaseDate":"2020-01-21","sequencingTech":"Illumina","submitter":"Microbiology and Immunology, KULeuven"},"assemblyStats":{"contigL50":1,"contigN50":25922,"gcCount":"15646","gcPercent":60.5,"numberOfComponentSequences":1,"numberOfContigs":1,"numberOfScaffolds":1,"scaffoldL50":1,"scaffoldN50":25922,"totalNumberOfChromosomes":1,"totalSequenceLength":"25922","totalUngappedLength":"25922"},"currentAccession":"GCA_012615865.1","organism":{"organismName":"Bacteriophage sp.","taxId":38018},"sourceDatabase":"SOURCE_DATABASE_GENBANK"}
{"accession":"GCA_012615875.1","assemblyInfo":{"assemblyLevel":"Complete Genome","assemblyMethod":"MetaSPADES v. 3.12.0","assemblyName":"ASM1261587v1","assemblyStatus":"current","assemblyType":"haploid","bioprojectAccession":"PRJNA579886","bioprojectLineage":[{"bioprojects":[{"accession":"PRJNA579886","title":"Apis Mellifera Virome raw sequence reads"}]}],"biosample":{"accession":"SAMN13135928","attributes":[{"name":"host","value":"Apis mellifera"},{"name":"collection_date","value":"2013"},{"name":"geo_loc_name","value":"Belgium:Flanders"},{"name":"lat_lon","value":"NA"}],"bioprojects":[{"accession":"PRJNA579886"}],"description":{"comment":"Raw sequence reads for virus enriched (NetoVIR) bee illumina data (RNA & DNA), bees collected in october 2013.","organism":{"organismName":"insect metagenome","taxId":1234904},"title":"Viral Metagenome from Belgian Honey bees."},"lastUpdated":"2020-04-09T06:53:02.052","models":["Metagenome or environmental"],"owner":{"contacts":[{}],"name":"KULeuven"},"package":"Metagenome.environmental.1.0","publicationDate":"2020-04-09T00:00:00.000","sampleIds":[{"label":"Sample name","value":"Pools_2013"},{"db":"SRA","value":"SRS5627022"}],"status":{"status":"live","when":"2020-04-09T06:53:02.052"},"submissionDate":"2019-10-28T06:54:04.223"},"releaseDate":"2020-01-21","sequencingTech":"Illumina","submitter":"Microbiology and Immunology, KULeuven"},"assemblyStats":{"contigL50":1,"contigN50":25964,"gcCount":"9282","gcPercent":35.5,"numberOfComponentSequences":1,"numberOfContigs":1,"numberOfScaffolds":1,"scaffoldL50":1,"scaffoldN50":25964,"totalNumberOfChromosomes":1,"totalSequenceLength":"25964","totalUngappedLength":"25964"},"currentAccession":"GCA_012615875.1","organism":{"organismName":"Bacteriophage sp.","taxId":38018},"sourceDatabase":"SOURCE_DATABASE_GENBANK"}
{"accession":"GCA_012615905.1","assemblyInfo":{"assemblyLevel":"Complete Genome","assemblyMethod":"MetaSPADES v. 3.12.0","assemblyName":"ASM1261590v1","assemblyStatus":"current","assemblyType":"haploid","bioprojectAccession":"PRJNA579886","bioprojectLineage":[{"bioprojects":[{"accession":"PRJNA579886","title":"Apis Mellifera Virome raw sequence reads"}]}],"biosample":{"accession":"SAMN13135928","attributes":[{"name":"host","value":"Apis mellifera"},{"name":"collection_date","value":"2013"},{"name":"geo_loc_name","value":"Belgium:Flanders"},{"name":"lat_lon","value":"NA"}],"bioprojects":[{"accession":"PRJNA579886"}],"description":{"comment":"Raw sequence reads for virus enriched (NetoVIR) bee illumina data (RNA & DNA), bees collected in october 2013.","organism":{"organismName":"insect metagenome","taxId":1234904},"title":"Viral Metagenome from Belgian Honey bees."},"lastUpdated":"2020-04-09T06:53:02.052","models":["Metagenome or environmental"],"owner":{"contacts":[{}],"name":"KULeuven"},"package":"Metagenome.environmental.1.0","publicationDate":"2020-04-09T00:00:00.000","sampleIds":[{"label":"Sample name","value":"Pools_2013"},{"db":"SRA","value":"SRS5627022"}],"status":{"status":"live","when":"2020-04-09T06:53:02.052"},"submissionDate":"2019-10-28T06:54:04.223"},"releaseDate":"2020-01-21","sequencingTech":"Illumina","submitter":"Microbiology and Immunology, KULeuven"},"assemblyStats":{"contigL50":1,"contigN50":32850,"gcCount":"16176","gcPercent":49.0,"numberOfComponentSequences":1,"numberOfContigs":1,"numberOfScaffolds":1,"scaffoldL50":1,"scaffoldN50":32850,"totalNumberOfChromosomes":1,"totalSequenceLength":"32850","totalUngappedLength":"32850"},"currentAccession":"GCA_012615905.1","organism":{"organismName":"Bacteriophage sp.","taxId":38018},"sourceDatabase":"SOURCE_DATABASE_GENBANK"}
{"accession":"GCA_012615915.1","assemblyInfo":{"assemblyLevel":"Complete Genome","assemblyMethod":"MetaSPADES v. 3.12.0","assemblyName":"ASM1261591v1","assemblyStatus":"current","assemblyType":"haploid","bioprojectAccession":"PRJNA579886","bioprojectLineage":[{"bioprojects":[{"accession":"PRJNA579886","title":"Apis Mellifera Virome raw sequence reads"}]}],"biosample":{"accession":"SAMN13135928","attributes":[{"name":"host","value":"Apis mellifera"},{"name":"collection_date","value":"2013"},{"name":"geo_loc_name","value":"Belgium:Flanders"},{"name":"lat_lon","value":"NA"}],"bioprojects":[{"accession":"PRJNA579886"}],"description":{"comment":"Raw sequence reads for virus enriched (NetoVIR) bee illumina data (RNA & DNA), bees collected in october 2013.","organism":{"organismName":"insect metagenome","taxId":1234904},"title":"Viral Metagenome from Belgian Honey bees."},"lastUpdated":"2020-04-09T06:53:02.052","models":["Metagenome or environmental"],"owner":{"contacts":[{}],"name":"KULeuven"},"package":"Metagenome.environmental.1.0","publicationDate":"2020-04-09T00:00:00.000","sampleIds":[{"label":"Sample name","value":"Pools_2013"},{"db":"SRA","value":"SRS5627022"}],"status":{"status":"live","when":"2020-04-09T06:53:02.052"},"submissionDate":"2019-10-28T06:54:04.223"},"releaseDate":"2020-01-21","sequencingTech":"Illumina","submitter":"Microbiology and Immunology, KULeuven"},"assemblyStats":{"contigL50":1,"contigN50":34499,"gcCount":"18463","gcPercent":53.5,"numberOfComponentSequences":1,"numberOfContigs":1,"numberOfScaffolds":1,"scaffoldL50":1,"scaffoldN50":34499,"totalNumberOfChromosomes":1,"totalSequenceLength":"34499","totalUngappedLength":"34499"},"currentAccession":"GCA_012615915.1","organism":{"organismName":"Bacteriophage sp.","taxId":38018},"sourceDatabase":"SOURCE_DATABASE_GENBANK"}
{"accession":"GCA_012615925.1","assemblyInfo":{"assemblyLevel":"Complete Genome","assemblyMethod":"MetaSPADES v. 3.12.0","assemblyName":"ASM1261592v1","assemblyStatus":"current","assemblyType":"haploid","bioprojectAccession":"PRJNA579886","bioprojectLineage":[{"bioprojects":[{"accession":"PRJNA579886","title":"Apis Mellifera Virome raw sequence reads"}]}],"biosample":{"accession":"SAMN13135928","attributes":[{"name":"host","value":"Apis mellifera"},{"name":"collection_date","value":"2013"},{"name":"geo_loc_name","value":"Belgium:Flanders"},{"name":"lat_lon","value":"NA"}],"bioprojects":[{"accession":"PRJNA579886"}],"description":{"comment":"Raw sequence reads for virus enriched (NetoVIR) bee illumina data (RNA & DNA), bees collected in october 2013.","organism":{"organismName":"insect metagenome","taxId":1234904},"title":"Viral Metagenome from Belgian Honey bees."},"lastUpdated":"2020-04-09T06:53:02.052","models":["Metagenome or environmental"],"owner":{"contacts":[{}],"name":"KULeuven"},"package":"Metagenome.environmental.1.0","publicationDate":"2020-04-09T00:00:00.000","sampleIds":[{"label":"Sample name","value":"Pools_2013"},{"db":"SRA","value":"SRS5627022"}],"status":{"status":"live","when":"2020-04-09T06:53:02.052"},"submissionDate":"2019-10-28T06:54:04.223"},"releaseDate":"2020-01-21","sequencingTech":"Illumina","submitter":"Microbiology and Immunology, KULeuven"},"assemblyStats":{"contigL50":1,"contigN50":35978,"gcCount":"15543","gcPercent":43.0,"numberOfComponentSequences":1,"numberOfContigs":1,"numberOfScaffolds":1,"scaffoldL50":1,"scaffoldN50":35978,"totalNumberOfChromosomes":1,"totalSequenceLength":"35978","totalUngappedLength":"35978"},"currentAccession":"GCA_012615925.1","organism":{"organismName":"Bacteriophage sp.","taxId":38018},"sourceDatabase":"SOURCE_DATABASE_GENBANK"}
{"accession":"GCA_012615935.1","assemblyInfo":{"assemblyLevel":"Complete Genome","assemblyMethod":"MetaSPADES v. 3.12.0","assemblyName":"ASM1261593v1","assemblyStatus":"current","assemblyType":"haploid","bioprojectAccession":"PRJNA579886","bioprojectLineage":[{"bioprojects":[{"accession":"PRJNA579886","title":"Apis Mellifera Virome raw sequence reads"}]}],"biosample":{"accession":"SAMN13135928","attributes":[{"name":"host","value":"Apis mellifera"},{"name":"collection_date","value":"2013"},{"name":"geo_loc_name","value":"Belgium:Flanders"},{"name":"lat_lon","value":"NA"}],"bioprojects":[{"accession":"PRJNA579886"}],"description":{"comment":"Raw sequence reads for virus enriched (NetoVIR) bee illumina data (RNA & DNA), bees collected in october 2013.","organism":{"organismName":"insect metagenome","taxId":1234904},"title":"Viral Metagenome from Belgian Honey bees."},"lastUpdated":"2020-04-09T06:53:02.052","models":["Metagenome or environmental"],"owner":{"contacts":[{}],"name":"KULeuven"},"package":"Metagenome.environmental.1.0","publicationDate":"2020-04-09T00:00:00.000","sampleIds":[{"label":"Sample name","value":"Pools_2013"},{"db":"SRA","value":"SRS5627022"}],"status":{"status":"live","when":"2020-04-09T06:53:02.052"},"submissionDate":"2019-10-28T06:54:04.223"},"releaseDate":"2020-01-21","sequencingTech":"Illumina","submitter":"Microbiology and Immunology, KULeuven"},"assemblyStats":{"contigL50":1,"contigN50":39362,"gcCount":"19946","gcPercent":50.5,"numberOfComponentSequences":1,"numberOfContigs":1,"numberOfScaffolds":1,"scaffoldL50":1,"scaffoldN50":39362,"totalNumberOfChromosomes":1,"totalSequenceLength":"39362","totalUngappedLength":"39362"},"currentAccession":"GCA_012615935.1","organism":{"organismName":"Bacteriophage sp.","taxId":38018},"sourceDatabase":"SOURCE_DATABASE_GENBANK"}
{"accession":"GCA_012615985.1","assemblyInfo":{"assemblyLevel":"Complete Genome","assemblyMethod":"MetaSPADES v. 3.12.0","assemblyName":"ASM1261598v1","assemblyStatus":"current","assemblyType":"haploid","bioprojectAccession":"PRJNA579886","bioprojectLineage":[{"bioprojects":[{"accession":"PRJNA579886","title":"Apis Mellifera Virome raw sequence reads"}]}],"biosample":{"accession":"SAMN13135928","attributes":[{"name":"host","value":"Apis mellifera"},{"name":"collection_date","value":"2013"},{"name":"geo_loc_name","value":"Belgium:Flanders"},{"name":"lat_lon","value":"NA"}],"bioprojects":[{"accession":"PRJNA579886"}],"description":{"comment":"Raw sequence reads for virus enriched (NetoVIR) bee illumina data (RNA & DNA), bees collected in october 2013.","organism":{"organismName":"insect metagenome","taxId":1234904},"title":"Viral Metagenome from Belgian Honey bees."},"lastUpdated":"2020-04-09T06:53:02.052","models":["Metagenome or environmental"],"owner":{"contacts":[{}],"name":"KULeuven"},"package":"Metagenome.environmental.1.0","publicationDate":"2020-04-09T00:00:00.000","sampleIds":[{"label":"Sample name","value":"Pools_2013"},{"db":"SRA","value":"SRS5627022"}],"status":{"status":"live","when":"2020-04-09T06:53:02.052"},"submissionDate":"2019-10-28T06:54:04.223"},"releaseDate":"2020-01-21","sequencingTech":"Illumina","submitter":"Microbiology and Immunology, KULeuven"},"assemblyStats":{"contigL50":1,"contigN50":46934,"gcCount":"22735","gcPercent":48.5,"numberOfComponentSequences":1,"numberOfContigs":1,"numberOfScaffolds":1,"scaffoldL50":1,"scaffoldN50":46934,"totalNumberOfChromosomes":1,"totalSequenceLength":"46934","totalUngappedLength":"46934"},"currentAccession":"GCA_012615985.1","organism":{"organismName":"Bacteriophage sp.","taxId":38018},"sourceDatabase":"SOURCE_DATABASE_GENBANK"}
{"accession":"GCA_012615995.1","assemblyInfo":{"assemblyLevel":"Complete Genome","assemblyMethod":"MetaSPADES v. 3.12.0","assemblyName":"ASM1261599v1","assemblyStatus":"current","assemblyType":"haploid","bioprojectAccession":"PRJNA579886","bioprojectLineage":[{"bioprojects":[{"accession":"PRJNA579886","title":"Apis Mellifera Virome raw sequence reads"}]}],"biosample":{"accession":"SAMN13135928","attributes":[{"name":"host","value":"Apis mellifera"},{"name":"collection_date","value":"2013"},{"name":"geo_loc_name","value":"Belgium:Flanders"},{"name":"lat_lon","value":"NA"}],"bioprojects":[{"accession":"PRJNA579886"}],"description":{"comment":"Raw sequence reads for virus enriched (NetoVIR) bee illumina data (RNA & DNA), bees collected in october 2013.","organism":{"organismName":"insect metagenome","taxId":1234904},"title":"Viral Metagenome from Belgian Honey bees."},"lastUpdated":"2020-04-09T06:53:02.052","models":["Metagenome or environmental"],"owner":{"contacts":[{}],"name":"KULeuven"},"package":"Metagenome.environmental.1.0","publicationDate":"2020-04-09T00:00:00.000","sampleIds":[{"label":"Sample name","value":"Pools_2013"},{"db":"SRA","value":"SRS5627022"}],"status":{"status":"live","when":"2020-04-09T06:53:02.052"},"submissionDate":"2019-10-28T06:54:04.223"},"releaseDate":"2020-01-21","sequencingTech":"Illumina","submitter":"Microbiology and Immunology, KULeuven"},"assemblyStats":{"contigL50":1,"contigN50":47542,"gcCount":"22136","gcPercent":46.5,"numberOfComponentSequences":1,"numberOfContigs":1,"numberOfScaffolds":1,"scaffoldL50":1,"scaffoldN50":47542,"totalNumberOfChromosomes":1,"totalSequenceLength":"47542","totalUngappedLength":"47542"},"currentAccession":"GCA_012615995.1","organism":{"organismName":"Bacteriophage sp.","taxId":38018},"sourceDatabase":"SOURCE_DATABASE_GENBANK"}
{"accession":"GCA_012616045.1","assemblyInfo":{"assemblyLevel":"Complete Genome","assemblyMethod":"MetaSPADES v. 3.12.0","assemblyName":"ASM1261604v1","assemblyStatus":"current","assemblyType":"haploid","bioprojectAccession":"PRJNA579886","bioprojectLineage":[{"bioprojects":[{"accession":"PRJNA579886","title":"Apis Mellifera Virome raw sequence reads"}]}],"biosample":{"accession":"SAMN13135928","attributes":[{"name":"host","value":"Apis mellifera"},{"name":"collection_date","value":"2013"},{"name":"geo_loc_name","value":"Belgium:Flanders"},{"name":"lat_lon","value":"NA"}],"bioprojects":[{"accession":"PRJNA579886"}],"description":{"comment":"Raw sequence reads for virus enriched (NetoVIR) bee illumina data (RNA & DNA), bees collected in october 2013.","organism":{"organismName":"insect metagenome","taxId":1234904},"title":"Viral Metagenome from Belgian Honey bees."},"lastUpdated":"2020-04-09T06:53:02.052","models":["Metagenome or environmental"],"owner":{"contacts":[{}],"name":"KULeuven"},"package":"Metagenome.environmental.1.0","publicationDate":"2020-04-09T00:00:00.000","sampleIds":[{"label":"Sample name","value":"Pools_2013"},{"db":"SRA","value":"SRS5627022"}],"status":{"status":"live","when":"2020-04-09T06:53:02.052"},"submissionDate":"2019-10-28T06:54:04.223"},"releaseDate":"2020-01-21","sequencingTech":"Illumina","submitter":"Microbiology and Immunology, KULeuven"},"assemblyStats":{"contigL50":1,"contigN50":5262,"gcCount":"2345","gcPercent":44.5,"numberOfComponentSequences":1,"numberOfContigs":1,"numberOfScaffolds":1,"scaffoldL50":1,"scaffoldN50":5262,"totalNumberOfChromosomes":1,"totalSequenceLength":"5262","totalUngappedLength":"5262"},"currentAccession":"GCA_012616045.1","organism":{"organismName":"Bacteriophage sp.","taxId":38018},"sourceDatabase":"SOURCE_DATABASE_GENBANK"}
{"accession":"GCA_012616055.1","assemblyInfo":{"assemblyLevel":"Complete Genome","assemblyMethod":"MetaSPADES v. 3.12.0","assemblyName":"ASM1261605v1","assemblyStatus":"current","assemblyType":"haploid","bioprojectAccession":"PRJNA579886","bioprojectLineage":[{"bioprojects":[{"accession":"PRJNA579886","title":"Apis Mellifera Virome raw sequence reads"}]}],"biosample":{"accession":"SAMN13135928","attributes":[{"name":"host","value":"Apis mellifera"},{"name":"collection_date","value":"2013"},{"name":"geo_loc_name","value":"Belgium:Flanders"},{"name":"lat_lon","value":"NA"}],"bioprojects":[{"accession":"PRJNA579886"}],"description":{"comment":"Raw sequence reads for virus enriched (NetoVIR) bee illumina data (RNA & DNA), bees collected in october 2013.","organism":{"organismName":"insect metagenome","taxId":1234904},"title":"Viral Metagenome from Belgian Honey bees."},"lastUpdated":"2020-04-09T06:53:02.052","models":["Metagenome or environmental"],"owner":{"contacts":[{}],"name":"KULeuven"},"package":"Metagenome.environmental.1.0","publicationDate":"2020-04-09T00:00:00.000","sampleIds":[{"label":"Sample name","value":"Pools_2013"},{"db":"SRA","value":"SRS5627022"}],"status":{"status":"live","when":"2020-04-09T06:53:02.052"},"submissionDate":"2019-10-28T06:54:04.223"},"releaseDate":"2020-01-21","sequencingTech":"Illumina","submitter":"Microbiology and Immunology, KULeuven"},"assemblyStats":{"contigL50":1,"contigN50":6894,"gcCount":"2685","gcPercent":39.0,"numberOfComponentSequences":1,"numberOfContigs":1,"numberOfScaffolds":1,"scaffoldL50":1,"scaffoldN50":6894,"totalNumberOfChromosomes":1,"totalSequenceLength":"6894","totalUngappedLength":"6894"},"currentAccession":"GCA_012616055.1","organism":{"organismName":"Bacteriophage sp.","taxId":38018},"sourceDatabase":"SOURCE_DATABASE_GENBANK"}
{"accession":"GCA_012616065.1","assemblyInfo":{"assemblyLevel":"Complete Genome","assemblyMethod":"MetaSPADES v. 3.12.0","assemblyName":"ASM1261606v1","assemblyStatus":"current","assemblyType":"haploid","bioprojectAccession":"PRJNA579886","bioprojectLineage":[{"bioprojects":[{"accession":"PRJNA579886","title":"Apis Mellifera Virome raw sequence reads"}]}],"biosample":{"accession":"SAMN13135928","attributes":[{"name":"host","value":"Apis mellifera"},{"name":"collection_date","value":"2013"},{"name":"geo_loc_name","value":"Belgium:Flanders"},{"name":"lat_lon","value":"NA"}],"bioprojects":[{"accession":"PRJNA579886"}],"description":{"comment":"Raw sequence reads for virus enriched (NetoVIR) bee illumina data (RNA & DNA), bees collected in october 2013.","organism":{"organismName":"insect metagenome","taxId":1234904},"title":"Viral Metagenome from Belgian Honey bees."},"lastUpdated":"2020-04-09T06:53:02.052","models":["Metagenome or environmental"],"owner":{"contacts":[{}],"name":"KULeuven"},"package":"Metagenome.environmental.1.0","publicationDate":"2020-04-09T00:00:00.000","sampleIds":[{"label":"Sample name","value":"Pools_2013"},{"db":"SRA","value":"SRS5627022"}],"status":{"status":"live","when":"2020-04-09T06:53:02.052"},"submissionDate":"2019-10-28T06:54:04.223"},"releaseDate":"2020-01-21","sequencingTech":"Illumina","submitter":"Microbiology and Immunology, KULeuven"},"assemblyStats":{"contigL50":1,"contigN50":6240,"gcCount":"3507","gcPercent":56.0,"numberOfComponentSequences":1,"numberOfContigs":1,"numberOfScaffolds":1,"scaffoldL50":1,"scaffoldN50":6240,"totalNumberOfChromosomes":1,"totalSequenceLength":"6240","totalUngappedLength":"6240"},"currentAccession":"GCA_012616065.1","organism":{"organismName":"Bacteriophage sp.","taxId":38018},"sourceDatabase":"SOURCE_DATABASE_GENBANK"}
{"accession":"GCA_012616095.1","assemblyInfo":{"assemblyLevel":"Complete Genome","assemblyMethod":"MetaSPADES v. 3.12.0","assemblyName":"ASM1261609v1","assemblyStatus":"current","assemblyType":"haploid","bioprojectAccession":"PRJNA579886","bioprojectLineage":[{"bioprojects":[{"accession":"PRJNA579886","title":"Apis Mellifera Virome raw sequence reads"}]}],"biosample":{"accession":"SAMN13135928","attributes":[{"name":"host","value":"Apis mellifera"},{"name":"collection_date","value":"2013"},{"name":"geo_loc_name","value":"Belgium:Flanders"},{"name":"lat_lon","value":"NA"}],"bioprojects":[{"accession":"PRJNA579886"}],"description":{"comment":"Raw sequence reads for virus enriched (NetoVIR) bee illumina data (RNA & DNA), bees collected in october 2013.","organism":{"organismName":"insect metagenome","taxId":1234904},"title":"Viral Metagenome from Belgian Honey bees."},"lastUpdated":"2020-04-09T06:53:02.052","models":["Metagenome or environmental"],"owner":{"contacts":[{}],"name":"KULeuven"},"package":"Metagenome.environmental.1.0","publicationDate":"2020-04-09T00:00:00.000","sampleIds":[{"label":"Sample name","value":"Pools_2013"},{"db":"SRA","value":"SRS5627022"}],"status":{"status":"live","when":"2020-04-09T06:53:02.052"},"submissionDate":"2019-10-28T06:54:04.223"},"releaseDate":"2020-01-21","sequencingTech":"Illumina","submitter":"Microbiology and Immunology, KULeuven"},"assemblyStats":{"contigL50":1,"contigN50":5231,"gcCount":"2500","gcPercent":48.0,"numberOfComponentSequences":1,"numberOfContigs":1,"numberOfScaffolds":1,"scaffoldL50":1,"scaffoldN50":5231,"totalNumberOfChromosomes":1,"totalSequenceLength":"5231","totalUngappedLength":"5231"},"currentAccession":"GCA_012616095.1","organism":{"organismName":"Bacteriophage sp.","taxId":38018},"sourceDatabase":"SOURCE_DATABASE_GENBANK"}
{"accession":"GCA_012616105.1","assemblyInfo":{"assemblyLevel":"Complete Genome","assemblyMethod":"MetaSPADES v. 3.12.0","assemblyName":"ASM1261610v1","assemblyStatus":"current","assemblyType":"haploid","bioprojectAccession":"PRJNA579886","bioprojectLineage":[{"bioprojects":[{"accession":"PRJNA579886","title":"Apis Mellifera Virome raw sequence reads"}]}],"biosample":{"accession":"SAMN13135928","attributes":[{"name":"host","value":"Apis mellifera"},{"name":"collection_date","value":"2013"},{"name":"geo_loc_name","value":"Belgium:Flanders"},{"name":"lat_lon","value":"NA"}],"bioprojects":[{"accession":"PRJNA579886"}],"description":{"comment":"Raw sequence reads for virus enriched (NetoVIR) bee illumina data (RNA & DNA), bees collected in october 2013.","organism":{"organismName":"insect metagenome","taxId":1234904},"title":"Viral Metagenome from Belgian Honey bees."},"lastUpdated":"2020-04-09T06:53:02.052","models":["Metagenome or environmental"],"owner":{"contacts":[{}],"name":"KULeuven"},"package":"Metagenome.environmental.1.0","publicationDate":"2020-04-09T00:00:00.000","sampleIds":[{"label":"Sample name","value":"Pools_2013"},{"db":"SRA","value":"SRS5627022"}],"status":{"status":"live","when":"2020-04-09T06:53:02.052"},"submissionDate":"2019-10-28T06:54:04.223"},"releaseDate":"2020-01-21","sequencingTech":"Illumina","submitter":"Microbiology and Immunology, KULeuven"},"assemblyStats":{"contigL50":1,"contigN50":6013,"gcCount":"2018","gcPercent":33.5,"numberOfComponentSequences":1,"numberOfContigs":1,"numberOfScaffolds":1,"scaffoldL50":1,"scaffoldN50":6013,"totalNumberOfChromosomes":1,"totalSequenceLength":"6013","totalUngappedLength":"6013"},"currentAccession":"GCA_012616105.1","organism":{"organismName":"Bacteriophage sp.","taxId":38018},"sourceDatabase":"SOURCE_DATABASE_GENBANK"}
{"accession":"GCA_012616115.1","assemblyInfo":{"assemblyLevel":"Complete Genome","assemblyMethod":"MetaSPADES v. 3.12.0","assemblyName":"ASM1261611v1","assemblyStatus":"current","assemblyType":"haploid","bioprojectAccession":"PRJNA579886","bioprojectLineage":[{"bioprojects":[{"accession":"PRJNA579886","title":"Apis Mellifera Virome raw sequence reads"}]}],"biosample":{"accession":"SAMN13135928","attributes":[{"name":"host","value":"Apis mellifera"},{"name":"collection_date","value":"2013"},{"name":"geo_loc_name","value":"Belgium:Flanders"},{"name":"lat_lon","value":"NA"}],"bioprojects":[{"accession":"PRJNA579886"}],"description":{"comment":"Raw sequence reads for virus enriched (NetoVIR) bee illumina data (RNA & DNA), bees collected in october 2013.","organism":{"organismName":"insect metagenome","taxId":1234904},"title":"Viral Metagenome from Belgian Honey bees."},"lastUpdated":"2020-04-09T06:53:02.052","models":["Metagenome or environmental"],"owner":{"contacts":[{}],"name":"KULeuven"},"package":"Metagenome.environmental.1.0","publicationDate":"2020-04-09T00:00:00.000","sampleIds":[{"label":"Sample name","value":"Pools_2013"},{"db":"SRA","value":"SRS5627022"}],"status":{"status":"live","when":"2020-04-09T06:53:02.052"},"submissionDate":"2019-10-28T06:54:04.223"},"releaseDate":"2020-01-21","sequencingTech":"Illumina","submitter":"Microbiology and Immunology, KULeuven"},"assemblyStats":{"contigL50":1,"contigN50":6628,"gcCount":"2614","gcPercent":39.5,"numberOfComponentSequences":1,"numberOfContigs":1,"numberOfScaffolds":1,"scaffoldL50":1,"scaffoldN50":6628,"totalNumberOfChromosomes":1,"totalSequenceLength":"6628","totalUngappedLength":"6628"},"currentAccession":"GCA_012616115.1","organism":{"organismName":"Bacteriophage sp.","taxId":38018},"sourceDatabase":"SOURCE_DATABASE_GENBANK"}
{"accession":"GCA_012616165.1","assemblyInfo":{"assemblyLevel":"Complete Genome","assemblyMethod":"MetaSPADES v. 3.12.0","assemblyName":"ASM1261616v1","assemblyStatus":"current","assemblyType":"haploid","bioprojectAccession":"PRJNA579886","bioprojectLineage":[{"bioprojects":[{"accession":"PRJNA579886","title":"Apis Mellifera Virome raw sequence reads"}]}],"biosample":{"accession":"SAMN13135928","attributes":[{"name":"host","value":"Apis mellifera"},{"name":"collection_date","value":"2013"},{"name":"geo_loc_name","value":"Belgium:Flanders"},{"name":"lat_lon","value":"NA"}],"bioprojects":[{"accession":"PRJNA579886"}],"description":{"comment":"Raw sequence reads for virus enriched (NetoVIR) bee illumina data (RNA & DNA), bees collected in october 2013.","organism":{"organismName":"insect metagenome","taxId":1234904},"title":"Viral Metagenome from Belgian Honey bees."},"lastUpdated":"2020-04-09T06:53:02.052","models":["Metagenome or environmental"],"owner":{"contacts":[{}],"name":"KULeuven"},"package":"Metagenome.environmental.1.0","publicationDate":"2020-04-09T00:00:00.000","sampleIds":[{"label":"Sample name","value":"Pools_2013"},{"db":"SRA","value":"SRS5627022"}],"status":{"status":"live","when":"2020-04-09T06:53:02.052"},"submissionDate":"2019-10-28T06:54:04.223"},"releaseDate":"2020-01-21","sequencingTech":"Illumina","submitter":"Microbiology and Immunology, KULeuven"},"assemblyStats":{"contigL50":1,"contigN50":6955,"gcCount":"2570","gcPercent":37.0,"numberOfComponentSequences":1,"numberOfContigs":1,"numberOfScaffolds":1,"scaffoldL50":1,"scaffoldN50":6955,"totalNumberOfChromosomes":1,"totalSequenceLength":"6955","totalUngappedLength":"6955"},"currentAccession":"GCA_012616165.1","organism":{"organismName":"Bacteriophage sp.","taxId":38018},"sourceDatabase":"SOURCE_DATABASE_GENBANK"}
{"accession":"GCA_012616175.1","assemblyInfo":{"assemblyLevel":"Complete Genome","assemblyMethod":"MetaSPADES v. 3.12.0","assemblyName":"ASM1261617v1","assemblyStatus":"current","assemblyType":"haploid","bioprojectAccession":"PRJNA579886","bioprojectLineage":[{"bioprojects":[{"accession":"PRJNA579886","title":"Apis Mellifera Virome raw sequence reads"}]}],"biosample":{"accession":"SAMN13135928","attributes":[{"name":"host","value":"Apis mellifera"},{"name":"collection_date","value":"2013"},{"name":"geo_loc_name","value":"Belgium:Flanders"},{"name":"lat_lon","value":"NA"}],"bioprojects":[{"accession":"PRJNA579886"}],"description":{"comment":"Raw sequence reads for virus enriched (NetoVIR) bee illumina data (RNA & DNA), bees collected in october 2013.","organism":{"organismName":"insect metagenome","taxId":1234904},"title":"Viral Metagenome from Belgian Honey bees."},"lastUpdated":"2020-04-09T06:53:02.052","models":["Metagenome or environmental"],"owner":{"contacts":[{}],"name":"KULeuven"},"package":"Metagenome.environmental.1.0","publicationDate":"2020-04-09T00:00:00.000","sampleIds":[{"label":"Sample name","value":"Pools_2013"},{"db":"SRA","value":"SRS5627022"}],"status":{"status":"live","when":"2020-04-09T06:53:02.052"},"submissionDate":"2019-10-28T06:54:04.223"},"releaseDate":"2020-01-21","sequencingTech":"Illumina","submitter":"Microbiology and Immunology, KULeuven"},"assemblyStats":{"contigL50":1,"contigN50":7352,"gcCount":"2600","gcPercent":35.5,"numberOfComponentSequences":1,"numberOfContigs":1,"numberOfScaffolds":1,"scaffoldL50":1,"scaffoldN50":7352,"totalNumberOfChromosomes":1,"totalSequenceLength":"7352","totalUngappedLength":"7352"},"currentAccession":"GCA_012616175.1","organism":{"organismName":"Bacteriophage sp.","taxId":38018},"sourceDatabase":"SOURCE_DATABASE_GENBANK"}
{"accession":"GCA_012616225.1","assemblyInfo":{"assemblyLevel":"Complete Genome","assemblyMethod":"MetaSPADES v. 3.12.0","assemblyName":"ASM1261622v1","assemblyStatus":"current","assemblyType":"haploid","bioprojectAccession":"PRJNA579886","bioprojectLineage":[{"bioprojects":[{"accession":"PRJNA579886","title":"Apis Mellifera Virome raw sequence reads"}]}],"biosample":{"accession":"SAMN13135928","attributes":[{"name":"host","value":"Apis mellifera"},{"name":"collection_date","value":"2013"},{"name":"geo_loc_name","value":"Belgium:Flanders"},{"name":"lat_lon","value":"NA"}],"bioprojects":[{"accession":"PRJNA579886"}],"description":{"comment":"Raw sequence reads for virus enriched (NetoVIR) bee illumina data (RNA & DNA), bees collected in october 2013.","organism":{"organismName":"insect metagenome","taxId":1234904},"title":"Viral Metagenome from Belgian Honey bees."},"lastUpdated":"2020-04-09T06:53:02.052","models":["Metagenome or environmental"],"owner":{"contacts":[{}],"name":"KULeuven"},"package":"Metagenome.environmental.1.0","publicationDate":"2020-04-09T00:00:00.000","sampleIds":[{"label":"Sample name","value":"Pools_2013"},{"db":"SRA","value":"SRS5627022"}],"status":{"status":"live","when":"2020-04-09T06:53:02.052"},"submissionDate":"2019-10-28T06:54:04.223"},"releaseDate":"2020-01-21","sequencingTech":"Illumina","submitter":"Microbiology and Immunology, KULeuven"},"assemblyStats":{"contigL50":1,"contigN50":8561,"gcCount":"3551","gcPercent":41.5,"numberOfComponentSequences":1,"numberOfContigs":1,"numberOfScaffolds":1,"scaffoldL50":1,"scaffoldN50":8561,"totalNumberOfChromosomes":1,"totalSequenceLength":"8561","totalUngappedLength":"8561"},"currentAccession":"GCA_012616225.1","organism":{"organismName":"Bacteriophage sp.","taxId":38018},"sourceDatabase":"SOURCE_DATABASE_GENBANK"}
{"accession":"GCA_012616255.1","assemblyInfo":{"assemblyLevel":"Complete Genome","assemblyMethod":"MetaSPADES v. 3.12.0","assemblyName":"ASM1261625v1","assemblyStatus":"current","assemblyType":"haploid","bioprojectAccession":"PRJNA579886","bioprojectLineage":[{"bioprojects":[{"accession":"PRJNA579886","title":"Apis Mellifera Virome raw sequence reads"}]}],"biosample":{"accession":"SAMN13135928","attributes":[{"name":"host","value":"Apis mellifera"},{"name":"collection_date","value":"2013"},{"name":"geo_loc_name","value":"Belgium:Flanders"},{"name":"lat_lon","value":"NA"}],"bioprojects":[{"accession":"PRJNA579886"}],"description":{"comment":"Raw sequence reads for virus enriched (NetoVIR) bee illumina data (RNA & DNA), bees collected in october 2013.","organism":{"organismName":"insect metagenome","taxId":1234904},"title":"Viral Metagenome from Belgian Honey bees."},"lastUpdated":"2020-04-09T06:53:02.052","models":["Metagenome or environmental"],"owner":{"contacts":[{}],"name":"KULeuven"},"package":"Metagenome.environmental.1.0","publicationDate":"2020-04-09T00:00:00.000","sampleIds":[{"label":"Sample name","value":"Pools_2013"},{"db":"SRA","value":"SRS5627022"}],"status":{"status":"live","when":"2020-04-09T06:53:02.052"},"submissionDate":"2019-10-28T06:54:04.223"},"releaseDate":"2020-01-21","sequencingTech":"Illumina","submitter":"Microbiology and Immunology, KULeuven"},"assemblyStats":{"contigL50":1,"contigN50":12110,"gcCount":"4645","gcPercent":38.5,"numberOfComponentSequences":1,"numberOfContigs":1,"numberOfScaffolds":1,"scaffoldL50":1,"scaffoldN50":12110,"totalNumberOfChromosomes":1,"totalSequenceLength":"12110","totalUngappedLength":"12110"},"currentAccession":"GCA_012616255.1","organism":{"organismName":"Bacteriophage sp.","taxId":38018},"sourceDatabase":"SOURCE_DATABASE_GENBANK"}
{"accession":"GCA_012616265.1","assemblyInfo":{"assemblyLevel":"Complete Genome","assemblyMethod":"MetaSPADES v. 3.12.0","assemblyName":"ASM1261626v1","assemblyStatus":"current","assemblyType":"haploid","bioprojectAccession":"PRJNA579886","bioprojectLineage":[{"bioprojects":[{"accession":"PRJNA579886","title":"Apis Mellifera Virome raw sequence reads"}]}],"biosample":{"accession":"SAMN13135928","attributes":[{"name":"host","value":"Apis mellifera"},{"name":"collection_date","value":"2013"},{"name":"geo_loc_name","value":"Belgium:Flanders"},{"name":"lat_lon","value":"NA"}],"bioprojects":[{"accession":"PRJNA579886"}],"description":{"comment":"Raw sequence reads for virus enriched (NetoVIR) bee illumina data (RNA & DNA), bees collected in october 2013.","organism":{"organismName":"insect metagenome","taxId":1234904},"title":"Viral Metagenome from Belgian Honey bees."},"lastUpdated":"2020-04-09T06:53:02.052","models":["Metagenome or environmental"],"owner":{"contacts":[{}],"name":"KULeuven"},"package":"Metagenome.environmental.1.0","publicationDate":"2020-04-09T00:00:00.000","sampleIds":[{"label":"Sample name","value":"Pools_2013"},{"db":"SRA","value":"SRS5627022"}],"status":{"status":"live","when":"2020-04-09T06:53:02.052"},"submissionDate":"2019-10-28T06:54:04.223"},"releaseDate":"2020-01-21","sequencingTech":"Illumina","submitter":"Microbiology and Immunology, KULeuven"},"assemblyStats":{"contigL50":1,"contigN50":24014,"gcCount":"10197","gcPercent":42.5,"numberOfComponentSequences":1,"numberOfContigs":1,"numberOfScaffolds":1,"scaffoldL50":1,"scaffoldN50":24014,"totalNumberOfChromosomes":1,"totalSequenceLength":"24014","totalUngappedLength":"24014"},"currentAccession":"GCA_012616265.1","organism":{"organismName":"Bacteriophage sp.","taxId":38018},"sourceDatabase":"SOURCE_DATABASE_GENBANK"}
{"accession":"GCA_012616275.1","assemblyInfo":{"assemblyLevel":"Complete Genome","assemblyMethod":"MetaSPADES v. 3.12.0","assemblyName":"ASM1261627v1","assemblyStatus":"current","assemblyType":"haploid","bioprojectAccession":"PRJNA579886","bioprojectLineage":[{"bioprojects":[{"accession":"PRJNA579886","title":"Apis Mellifera Virome raw sequence reads"}]}],"biosample":{"accession":"SAMN13135889","attributes":[{"name":"host","value":"Apis mellifera"},{"name":"collection_date","value":"2012"},{"name":"geo_loc_name","value":"Belgium:Flanders"},{"name":"lat_lon","value":"NA"}],"bioprojects":[{"accession":"PRJNA579886"}],"description":{"comment":"Raw sequence reads for virus enriched (NetoVIR) bee illumina data (RNA & DNA), bees collected in october 2012.","organism":{"organismName":"insect metagenome","taxId":1234904},"title":"Viral Metagenome from Belgian Honey bees."},"lastUpdated":"2020-04-09T06:53:02.015","models":["Metagenome or environmental"],"owner":{"contacts":[{}],"name":"KULeuven"},"package":"Metagenome.environmental.1.0","publicationDate":"2020-04-09T00:00:00.000","sampleIds":[{"label":"Sample name","value":"Pools_2012"},{"db":"SRA","value":"SRS5627021"}],"status":{"status":"live","when":"2020-04-09T06:53:02.015"},"submissionDate":"2019-10-28T06:29:03.730"},"releaseDate":"2020-01-21","sequencingTech":"Illumina","submitter":"Microbiology and Immunology, KULeuven"},"assemblyStats":{"contigL50":1,"contigN50":6575,"gcCount":"2406","gcPercent":36.5,"numberOfComponentSequences":1,"numberOfContigs":1,"numberOfScaffolds":1,"scaffoldL50":1,"scaffoldN50":6575,"totalNumberOfChromosomes":1,"totalSequenceLength":"6575","totalUngappedLength":"6575"},"currentAccession":"GCA_012616275.1","organism":{"organismName":"Bacteriophage sp.","taxId":38018},"sourceDatabase":"SOURCE_DATABASE_GENBANK"}
{"accession":"GCA_012616285.1","assemblyInfo":{"assemblyLevel":"Complete Genome","assemblyMethod":"MetaSPADES v. 3.12.0","assemblyName":"ASM1261628v1","assemblyStatus":"current","assemblyType":"haploid","bioprojectAccession":"PRJNA579886","bioprojectLineage":[{"bioprojects":[{"accession":"PRJNA579886","title":"Apis Mellifera Virome raw sequence reads"}]}],"biosample":{"accession":"SAMN13135889","attributes":[{"name":"host","value":"Apis mellifera"},{"name":"collection_date","value":"2012"},{"name":"geo_loc_name","value":"Belgium:Flanders"},{"name":"lat_lon","value":"NA"}],"bioprojects":[{"accession":"PRJNA579886"}],"description":{"comment":"Raw sequence reads for virus enriched (NetoVIR) bee illumina data (RNA & DNA), bees collected in october 2012.","organism":{"organismName":"insect metagenome","taxId":1234904},"title":"Viral Metagenome from Belgian Honey bees."},"lastUpdated":"2020-04-09T06:53:02.015","models":["Metagenome or environmental"],"owner":{"contacts":[{}],"name":"KULeuven"},"package":"Metagenome.environmental.1.0","publicationDate":"2020-04-09T00:00:00.000","sampleIds":[{"label":"Sample name","value":"Pools_2012"},{"db":"SRA","value":"SRS5627021"}],"status":{"status":"live","when":"2020-04-09T06:53:02.015"},"submissionDate":"2019-10-28T06:29:03.730"},"releaseDate":"2020-01-21","sequencingTech":"Illumina","submitter":"Microbiology and Immunology, KULeuven"},"assemblyStats":{"contigL50":1,"contigN50":7229,"gcCount":"3447","gcPercent":47.5,"numberOfComponentSequences":1,"numberOfContigs":1,"numberOfScaffolds":1,"scaffoldL50":1,"scaffoldN50":7229,"totalNumberOfChromosomes":1,"totalSequenceLength":"7229","totalUngappedLength":"7229"},"currentAccession":"GCA_012616285.1","organism":{"organismName":"Bacteriophage sp.","taxId":38018},"sourceDatabase":"SOURCE_DATABASE_GENBANK"}
{"accession":"GCA_012616295.1","assemblyInfo":{"assemblyLevel":"Complete Genome","assemblyMethod":"MetaSPADES v. 3.12.0","assemblyName":"ASM1261629v1","assemblyStatus":"current","assemblyType":"haploid","bioprojectAccession":"PRJNA579886","bioprojectLineage":[{"bioprojects":[{"accession":"PRJNA579886","title":"Apis Mellifera Virome raw sequence reads"}]}],"biosample":{"accession":"SAMN13135889","attributes":[{"name":"host","value":"Apis mellifera"},{"name":"collection_date","value":"2012"},{"name":"geo_loc_name","value":"Belgium:Flanders"},{"name":"lat_lon","value":"NA"}],"bioprojects":[{"accession":"PRJNA579886"}],"description":{"comment":"Raw sequence reads for virus enriched (NetoVIR) bee illumina data (RNA & DNA), bees collected in october 2012.","organism":{"organismName":"insect metagenome","taxId":1234904},"title":"Viral Metagenome from Belgian Honey bees."},"lastUpdated":"2020-04-09T06:53:02.015","models":["Metagenome or environmental"],"owner":{"contacts":[{}],"name":"KULeuven"},"package":"Metagenome.environmental.1.0","publicationDate":"2020-04-09T00:00:00.000","sampleIds":[{"label":"Sample name","value":"Pools_2012"},{"db":"SRA","value":"SRS5627021"}],"status":{"status":"live","when":"2020-04-09T06:53:02.015"},"submissionDate":"2019-10-28T06:29:03.730"},"releaseDate":"2020-01-21","sequencingTech":"Illumina","submitter":"Microbiology and Immunology, KULeuven"},"assemblyStats":{"contigL50":1,"contigN50":9997,"gcCount":"4946","gcPercent":49.5,"numberOfComponentSequences":1,"numberOfContigs":1,"numberOfScaffolds":1,"scaffoldL50":1,"scaffoldN50":9997,"totalNumberOfChromosomes":1,"totalSequenceLength":"9997","totalUngappedLength":"9997"},"currentAccession":"GCA_012616295.1","organism":{"organismName":"Bacteriophage sp.","taxId":38018},"sourceDatabase":"SOURCE_DATABASE_GENBANK"}
{"accession":"GCA_012616305.1","assemblyInfo":{"assemblyLevel":"Complete Genome","assemblyMethod":"MetaSPADES v. 3.12.0","assemblyName":"ASM1261630v1","assemblyStatus":"current","assemblyType":"haploid","bioprojectAccession":"PRJNA579886","bioprojectLineage":[{"bioprojects":[{"accession":"PRJNA579886","title":"Apis Mellifera Virome raw sequence reads"}]}],"biosample":{"accession":"SAMN13135889","attributes":[{"name":"host","value":"Apis mellifera"},{"name":"collection_date","value":"2012"},{"name":"geo_loc_name","value":"Belgium:Flanders"},{"name":"lat_lon","value":"NA"}],"bioprojects":[{"accession":"PRJNA579886"}],"description":{"comment":"Raw sequence reads for virus enriched (NetoVIR) bee illumina data (RNA & DNA), bees collected in october 2012.","organism":{"organismName":"insect metagenome","taxId":1234904},"title":"Viral Metagenome from Belgian Honey bees."},"lastUpdated":"2020-04-09T06:53:02.015","models":["Metagenome or environmental"],"owner":{"contacts":[{}],"name":"KULeuven"},"package":"Metagenome.environmental.1.0","publicationDate":"2020-04-09T00:00:00.000","sampleIds":[{"label":"Sample name","value":"Pools_2012"},{"db":"SRA","value":"SRS5627021"}],"status":{"status":"live","when":"2020-04-09T06:53:02.015"},"submissionDate":"2019-10-28T06:29:03.730"},"releaseDate":"2020-01-21","sequencingTech":"Illumina","submitter":"Microbiology and Immunology, KULeuven"},"assemblyStats":{"contigL50":1,"contigN50":21949,"gcCount":"9565","gcPercent":43.5,"numberOfComponentSequences":1,"numberOfContigs":1,"numberOfScaffolds":1,"scaffoldL50":1,"scaffoldN50":21949,"totalNumberOfChromosomes":1,"totalSequenceLength":"21949","totalUngappedLength":"21949"},"currentAccession":"GCA_012616305.1","organism":{"organismName":"Bacteriophage sp.","taxId":38018},"sourceDatabase":"SOURCE_DATABASE_GENBANK"}
{"accession":"GCA_012616335.1","assemblyInfo":{"assemblyLevel":"Complete Genome","assemblyMethod":"MetaSPADES v. 3.12.0","assemblyName":"ASM1261633v1","assemblyStatus":"current","assemblyType":"haploid","bioprojectAccession":"PRJNA579886","bioprojectLineage":[{"bioprojects":[{"accession":"PRJNA579886","title":"Apis Mellifera Virome raw sequence reads"}]}],"biosample":{"accession":"SAMN13135889","attributes":[{"name":"host","value":"Apis mellifera"},{"name":"collection_date","value":"2012"},{"name":"geo_loc_name","value":"Belgium:Flanders"},{"name":"lat_lon","value":"NA"}],"bioprojects":[{"accession":"PRJNA579886"}],"description":{"comment":"Raw sequence reads for virus enriched (NetoVIR) bee illumina data (RNA & DNA), bees collected in october 2012.","organism":{"organismName":"insect metagenome","taxId":1234904},"title":"Viral Metagenome from Belgian Honey bees."},"lastUpdated":"2020-04-09T06:53:02.015","models":["Metagenome or environmental"],"owner":{"contacts":[{}],"name":"KULeuven"},"package":"Metagenome.environmental.1.0","publicationDate":"2020-04-09T00:00:00.000","sampleIds":[{"label":"Sample name","value":"Pools_2012"},{"db":"SRA","value":"SRS5627021"}],"status":{"status":"live","when":"2020-04-09T06:53:02.015"},"submissionDate":"2019-10-28T06:29:03.730"},"releaseDate":"2020-01-21","sequencingTech":"Illumina","submitter":"Microbiology and Immunology, KULeuven"},"assemblyStats":{"contigL50":1,"contigN50":24016,"gcCount":"10587","gcPercent":44.0,"numberOfComponentSequences":1,"numberOfContigs":1,"numberOfScaffolds":1,"scaffoldL50":1,"scaffoldN50":24016,"totalNumberOfChromosomes":1,"totalSequenceLength":"24016","totalUngappedLength":"24016"},"currentAccession":"GCA_012616335.1","organism":{"organismName":"Bacteriophage sp.","taxId":38018},"sourceDatabase":"SOURCE_DATABASE_GENBANK"}
{"accession":"GCA_012620805.1","assemblyInfo":{"assemblyLevel":"Complete Genome","assemblyMethod":"MetaSPADES v. 3.12.0","assemblyName":"ASM1262080v1","assemblyStatus":"current","assemblyType":"haploid","bioprojectAccession":"PRJNA579886","bioprojectLineage":[{"bioprojects":[{"accession":"PRJNA579886","title":"Apis Mellifera Virome raw sequence reads"}]}],"biosample":{"accession":"SAMN13135889","attributes":[{"name":"host","value":"Apis mellifera"},{"name":"collection_date","value":"2012"},{"name":"geo_loc_name","value":"Belgium:Flanders"},{"name":"lat_lon","value":"NA"}],"bioprojects":[{"accession":"PRJNA579886"}],"description":{"comment":"Raw sequence reads for virus enriched (NetoVIR) bee illumina data (RNA & DNA), bees collected in october 2012.","organism":{"organismName":"insect metagenome","taxId":1234904},"title":"Viral Metagenome from Belgian Honey bees."},"lastUpdated":"2020-04-09T06:53:02.015","models":["Metagenome or environmental"],"owner":{"contacts":[{}],"name":"KULeuven"},"package":"Metagenome.environmental.1.0","publicationDate":"2020-04-09T00:00:00.000","sampleIds":[{"label":"Sample name","value":"Pools_2012"},{"db":"SRA","value":"SRS5627021"}],"status":{"status":"live","when":"2020-04-09T06:53:02.015"},"submissionDate":"2019-10-28T06:29:03.730"},"releaseDate":"2020-01-21","sequencingTech":"Illumina","submitter":"Microbiology and Immunology, KULeuven"},"assemblyStats":{"contigL50":1,"contigN50":31634,"gcCount":"14651","gcPercent":46.5,"numberOfComponentSequences":1,"numberOfContigs":1,"numberOfScaffolds":1,"scaffoldL50":1,"scaffoldN50":31634,"totalNumberOfChromosomes":1,"totalSequenceLength":"31634","totalUngappedLength":"31634"},"currentAccession":"GCA_012620805.1","organism":{"organismName":"Bacteriophage sp.","taxId":38018},"sourceDatabase":"SOURCE_DATABASE_GENBANK"}
{"accession":"GCA_012620835.1","assemblyInfo":{"assemblyLevel":"Complete Genome","assemblyMethod":"MetaSPADES v. 3.12.0","assemblyName":"ASM1262083v1","assemblyStatus":"current","assemblyType":"haploid","bioprojectAccession":"PRJNA579886","bioprojectLineage":[{"bioprojects":[{"accession":"PRJNA579886","title":"Apis Mellifera Virome raw sequence reads"}]}],"biosample":{"accession":"SAMN13135889","attributes":[{"name":"host","value":"Apis mellifera"},{"name":"collection_date","value":"2012"},{"name":"geo_loc_name","value":"Belgium:Flanders"},{"name":"lat_lon","value":"NA"}],"bioprojects":[{"accession":"PRJNA579886"}],"description":{"comment":"Raw sequence reads for virus enriched (NetoVIR) bee illumina data (RNA & DNA), bees collected in october 2012.","organism":{"organismName":"insect metagenome","taxId":1234904},"title":"Viral Metagenome from Belgian Honey bees."},"lastUpdated":"2020-04-09T06:53:02.015","models":["Metagenome or environmental"],"owner":{"contacts":[{}],"name":"KULeuven"},"package":"Metagenome.environmental.1.0","publicationDate":"2020-04-09T00:00:00.000","sampleIds":[{"label":"Sample name","value":"Pools_2012"},{"db":"SRA","value":"SRS5627021"}],"status":{"status":"live","when":"2020-04-09T06:53:02.015"},"submissionDate":"2019-10-28T06:29:03.730"},"releaseDate":"2020-01-21","sequencingTech":"Illumina","submitter":"Microbiology and Immunology, KULeuven"},"assemblyStats":{"contigL50":1,"contigN50":32162,"gcCount":"16099","gcPercent":50.0,"numberOfComponentSequences":1,"numberOfContigs":1,"numberOfScaffolds":1,"scaffoldL50":1,"scaffoldN50":32162,"totalNumberOfChromosomes":1,"totalSequenceLength":"32162","totalUngappedLength":"32162"},"currentAccession":"GCA_012620835.1","organism":{"organismName":"Bacteriophage sp.","taxId":38018},"sourceDatabase":"SOURCE_DATABASE_GENBANK"}
{"accession":"GCA_012620845.1","assemblyInfo":{"assemblyLevel":"Complete Genome","assemblyMethod":"MetaSPADES v. 3.12.0","assemblyName":"ASM1262084v1","assemblyStatus":"current","assemblyType":"haploid","bioprojectAccession":"PRJNA579886","bioprojectLineage":[{"bioprojects":[{"accession":"PRJNA579886","title":"Apis Mellifera Virome raw sequence reads"}]}],"biosample":{"accession":"SAMN13135889","attributes":[{"name":"host","value":"Apis mellifera"},{"name":"collection_date","value":"2012"},{"name":"geo_loc_name","value":"Belgium:Flanders"},{"name":"lat_lon","value":"NA"}],"bioprojects":[{"accession":"PRJNA579886"}],"description":{"comment":"Raw sequence reads for virus enriched (NetoVIR) bee illumina data (RNA & DNA), bees collected in october 2012.","organism":{"organismName":"insect metagenome","taxId":1234904},"title":"Viral Metagenome from Belgian Honey bees."},"lastUpdated":"2020-04-09T06:53:02.015","models":["Metagenome or environmental"],"owner":{"contacts":[{}],"name":"KULeuven"},"package":"Metagenome.environmental.1.0","publicationDate":"2020-04-09T00:00:00.000","sampleIds":[{"label":"Sample name","value":"Pools_2012"},{"db":"SRA","value":"SRS5627021"}],"status":{"status":"live","when":"2020-04-09T06:53:02.015"},"submissionDate":"2019-10-28T06:29:03.730"},"releaseDate":"2020-01-21","sequencingTech":"Illumina","submitter":"Microbiology and Immunology, KULeuven"},"assemblyStats":{"contigL50":1,"contigN50":45555,"gcCount":"17352","gcPercent":38.0,"numberOfComponentSequences":1,"numberOfContigs":1,"numberOfScaffolds":1,"scaffoldL50":1,"scaffoldN50":45555,"totalNumberOfChromosomes":1,"totalSequenceLength":"45555","totalUngappedLength":"45555"},"currentAccession":"GCA_012620845.1","organism":{"organismName":"Bacteriophage sp.","taxId":38018},"sourceDatabase":"SOURCE_DATABASE_GENBANK"}
{"accession":"GCA_012620855.1","assemblyInfo":{"assemblyLevel":"Complete Genome","assemblyMethod":"MetaSPADES v. 3.12.0","assemblyName":"ASM1262085v1","assemblyStatus":"current","assemblyType":"haploid","bioprojectAccession":"PRJNA579886","bioprojectLineage":[{"bioprojects":[{"accession":"PRJNA579886","title":"Apis Mellifera Virome raw sequence reads"}]}],"biosample":{"accession":"SAMN13135889","attributes":[{"name":"host","value":"Apis mellifera"},{"name":"collection_date","value":"2012"},{"name":"geo_loc_name","value":"Belgium:Flanders"},{"name":"lat_lon","value":"NA"}],"bioprojects":[{"accession":"PRJNA579886"}],"description":{"comment":"Raw sequence reads for virus enriched (NetoVIR) bee illumina data (RNA & DNA), bees collected in october 2012.","organism":{"organismName":"insect metagenome","taxId":1234904},"title":"Viral Metagenome from Belgian Honey bees."},"lastUpdated":"2020-04-09T06:53:02.015","models":["Metagenome or environmental"],"owner":{"contacts":[{}],"name":"KULeuven"},"package":"Metagenome.environmental.1.0","publicationDate":"2020-04-09T00:00:00.000","sampleIds":[{"label":"Sample name","value":"Pools_2012"},{"db":"SRA","value":"SRS5627021"}],"status":{"status":"live","when":"2020-04-09T06:53:02.015"},"submissionDate":"2019-10-28T06:29:03.730"},"releaseDate":"2020-01-21","sequencingTech":"Illumina","submitter":"Microbiology and Immunology, KULeuven"},"assemblyStats":{"contigL50":1,"contigN50":5096,"gcCount":"1881","gcPercent":37.0,"numberOfComponentSequences":1,"numberOfContigs":1,"numberOfScaffolds":1,"scaffoldL50":1,"scaffoldN50":5096,"totalNumberOfChromosomes":1,"totalSequenceLength":"5096","totalUngappedLength":"5096"},"currentAccession":"GCA_012620855.1","organism":{"organismName":"Bacteriophage sp.","taxId":38018},"sourceDatabase":"SOURCE_DATABASE_GENBANK"}
{"accession":"GCA_012620905.1","assemblyInfo":{"assemblyLevel":"Complete Genome","assemblyMethod":"MetaSPADES v. 3.12.0","assemblyName":"ASM1262090v1","assemblyStatus":"current","assemblyType":"haploid","bioprojectAccession":"PRJNA579886","bioprojectLineage":[{"bioprojects":[{"accession":"PRJNA579886","title":"Apis Mellifera Virome raw sequence reads"}]}],"biosample":{"accession":"SAMN13135889","attributes":[{"name":"host","value":"Apis mellifera"},{"name":"collection_date","value":"2012"},{"name":"geo_loc_name","value":"Belgium:Flanders"},{"name":"lat_lon","value":"NA"}],"bioprojects":[{"accession":"PRJNA579886"}],"description":{"comment":"Raw sequence reads for virus enriched (NetoVIR) bee illumina data (RNA & DNA), bees collected in october 2012.","organism":{"organismName":"insect metagenome","taxId":1234904},"title":"Viral Metagenome from Belgian Honey bees."},"lastUpdated":"2020-04-09T06:53:02.015","models":["Metagenome or environmental"],"owner":{"contacts":[{}],"name":"KULeuven"},"package":"Metagenome.environmental.1.0","publicationDate":"2020-04-09T00:00:00.000","sampleIds":[{"label":"Sample name","value":"Pools_2012"},{"db":"SRA","value":"SRS5627021"}],"status":{"status":"live","when":"2020-04-09T06:53:02.015"},"submissionDate":"2019-10-28T06:29:03.730"},"releaseDate":"2020-01-21","sequencingTech":"Illumina","submitter":"Microbiology and Immunology, KULeuven"},"assemblyStats":{"contigL50":1,"contigN50":5667,"gcCount":"2359","gcPercent":41.5,"numberOfComponentSequences":1,"numberOfContigs":1,"numberOfScaffolds":1,"scaffoldL50":1,"scaffoldN50":5667,"totalNumberOfChromosomes":1,"totalSequenceLength":"5667","totalUngappedLength":"5667"},"currentAccession":"GCA_012620905.1","organism":{"organismName":"Bacteriophage sp.","taxId":38018},"sourceDatabase":"SOURCE_DATABASE_GENBANK"}
{"accession":"GCA_012620915.1","assemblyInfo":{"assemblyLevel":"Complete Genome","assemblyMethod":"MetaSPADES v. 3.12.0","assemblyName":"ASM1262091v1","assemblyStatus":"current","assemblyType":"haploid","bioprojectAccession":"PRJNA579886","bioprojectLineage":[{"bioprojects":[{"accession":"PRJNA579886","title":"Apis Mellifera Virome raw sequence reads"}]}],"biosample":{"accession":"SAMN13135889","attributes":[{"name":"host","value":"Apis mellifera"},{"name":"collection_date","value":"2012"},{"name":"geo_loc_name","value":"Belgium:Flanders"},{"name":"lat_lon","value":"NA"}],"bioprojects":[{"accession":"PRJNA579886"}],"description":{"comment":"Raw sequence reads for virus enriched (NetoVIR) bee illumina data (RNA & DNA), bees collected in october 2012.","organism":{"organismName":"insect metagenome","taxId":1234904},"title":"Viral Metagenome from Belgian Honey bees."},"lastUpdated":"2020-04-09T06:53:02.015","models":["Metagenome or environmental"],"owner":{"contacts":[{}],"name":"KULeuven"},"package":"Metagenome.environmental.1.0","publicationDate":"2020-04-09T00:00:00.000","sampleIds":[{"label":"Sample name","value":"Pools_2012"},{"db":"SRA","value":"SRS5627021"}],"status":{"status":"live","when":"2020-04-09T06:53:02.015"},"submissionDate":"2019-10-28T06:29:03.730"},"releaseDate":"2020-01-21","sequencingTech":"Illumina","submitter":"Microbiology and Immunology, KULeuven"},"assemblyStats":{"contigL50":1,"contigN50":9320,"gcCount":"3557","gcPercent":38.0,"numberOfComponentSequences":1,"numberOfContigs":1,"numberOfScaffolds":1,"scaffoldL50":1,"scaffoldN50":9320,"totalNumberOfChromosomes":1,"totalSequenceLength":"9320","totalUngappedLength":"9320"},"currentAccession":"GCA_012620915.1","organism":{"organismName":"Bacteriophage sp.","taxId":38018},"sourceDatabase":"SOURCE_DATABASE_GENBANK"}
{"accession":"GCA_012620945.1","assemblyInfo":{"assemblyLevel":"Complete Genome","assemblyMethod":"MetaSPADES v. 3.12.0","assemblyName":"ASM1262094v1","assemblyStatus":"current","assemblyType":"haploid","bioprojectAccession":"PRJNA579886","bioprojectLineage":[{"bioprojects":[{"accession":"PRJNA579886","title":"Apis Mellifera Virome raw sequence reads"}]}],"biosample":{"accession":"SAMN13135889","attributes":[{"name":"host","value":"Apis mellifera"},{"name":"collection_date","value":"2012"},{"name":"geo_loc_name","value":"Belgium:Flanders"},{"name":"lat_lon","value":"NA"}],"bioprojects":[{"accession":"PRJNA579886"}],"description":{"comment":"Raw sequence reads for virus enriched (NetoVIR) bee illumina data (RNA & DNA), bees collected in october 2012.","organism":{"organismName":"insect metagenome","taxId":1234904},"title":"Viral Metagenome from Belgian Honey bees."},"lastUpdated":"2020-04-09T06:53:02.015","models":["Metagenome or environmental"],"owner":{"contacts":[{}],"name":"KULeuven"},"package":"Metagenome.environmental.1.0","publicationDate":"2020-04-09T00:00:00.000","sampleIds":[{"label":"Sample name","value":"Pools_2012"},{"db":"SRA","value":"SRS5627021"}],"status":{"status":"live","when":"2020-04-09T06:53:02.015"},"submissionDate":"2019-10-28T06:29:03.730"},"releaseDate":"2020-01-21","sequencingTech":"Illumina","submitter":"Microbiology and Immunology, KULeuven"},"assemblyStats":{"contigL50":1,"contigN50":13426,"gcCount":"4886","gcPercent":36.5,"numberOfComponentSequences":1,"numberOfContigs":1,"numberOfScaffolds":1,"scaffoldL50":1,"scaffoldN50":13426,"totalNumberOfChromosomes":1,"totalSequenceLength":"13426","totalUngappedLength":"13426"},"currentAccession":"GCA_012620945.1","organism":{"organismName":"Bacteriophage sp.","taxId":38018},"sourceDatabase":"SOURCE_DATABASE_GENBANK"}
{"accession":"GCA_012620955.1","assemblyInfo":{"assemblyLevel":"Complete Genome","assemblyMethod":"MetaSPADES v. 3.12.0","assemblyName":"ASM1262095v1","assemblyStatus":"current","assemblyType":"haploid","bioprojectAccession":"PRJNA579886","bioprojectLineage":[{"bioprojects":[{"accession":"PRJNA579886","title":"Apis Mellifera Virome raw sequence reads"}]}],"biosample":{"accession":"SAMN13135889","attributes":[{"name":"host","value":"Apis mellifera"},{"name":"collection_date","value":"2012"},{"name":"geo_loc_name","value":"Belgium:Flanders"},{"name":"lat_lon","value":"NA"}],"bioprojects":[{"accession":"PRJNA579886"}],"description":{"comment":"Raw sequence reads for virus enriched (NetoVIR) bee illumina data (RNA & DNA), bees collected in october 2012.","organism":{"organismName":"insect metagenome","taxId":1234904},"title":"Viral Metagenome from Belgian Honey bees."},"lastUpdated":"2020-04-09T06:53:02.015","models":["Metagenome or environmental"],"owner":{"contacts":[{}],"name":"KULeuven"},"package":"Metagenome.environmental.1.0","publicationDate":"2020-04-09T00:00:00.000","sampleIds":[{"label":"Sample name","value":"Pools_2012"},{"db":"SRA","value":"SRS5627021"}],"status":{"status":"live","when":"2020-04-09T06:53:02.015"},"submissionDate":"2019-10-28T06:29:03.730"},"releaseDate":"2020-01-21","sequencingTech":"Illumina","submitter":"Microbiology and Immunology, KULeuven"},"assemblyStats":{"contigL50":1,"contigN50":25564,"gcCount":"10098","gcPercent":39.5,"numberOfComponentSequences":1,"numberOfContigs":1,"numberOfScaffolds":1,"scaffoldL50":1,"scaffoldN50":25564,"totalNumberOfChromosomes":1,"totalSequenceLength":"25564","totalUngappedLength":"25564"},"currentAccession":"GCA_012620955.1","organism":{"organismName":"Bacteriophage sp.","taxId":38018},"sourceDatabase":"SOURCE_DATABASE_GENBANK"}
{"accession":"GCA_012620985.1","assemblyInfo":{"assemblyLevel":"Complete Genome","assemblyMethod":"MetaSPADES v. 3.12.0","assemblyName":"ASM1262098v1","assemblyStatus":"current","assemblyType":"haploid","bioprojectAccession":"PRJNA579886","bioprojectLineage":[{"bioprojects":[{"accession":"PRJNA579886","title":"Apis Mellifera Virome raw sequence reads"}]}],"biosample":{"accession":"SAMN13135889","attributes":[{"name":"host","value":"Apis mellifera"},{"name":"collection_date","value":"2012"},{"name":"geo_loc_name","value":"Belgium:Flanders"},{"name":"lat_lon","value":"NA"}],"bioprojects":[{"accession":"PRJNA579886"}],"description":{"comment":"Raw sequence reads for virus enriched (NetoVIR) bee illumina data (RNA & DNA), bees collected in october 2012.","organism":{"organismName":"insect metagenome","taxId":1234904},"title":"Viral Metagenome from Belgian Honey bees."},"lastUpdated":"2020-04-09T06:53:02.015","models":["Metagenome or environmental"],"owner":{"contacts":[{}],"name":"KULeuven"},"package":"Metagenome.environmental.1.0","publicationDate":"2020-04-09T00:00:00.000","sampleIds":[{"label":"Sample name","value":"Pools_2012"},{"db":"SRA","value":"SRS5627021"}],"status":{"status":"live","when":"2020-04-09T06:53:02.015"},"submissionDate":"2019-10-28T06:29:03.730"},"releaseDate":"2020-01-21","sequencingTech":"Illumina","submitter":"Microbiology and Immunology, KULeuven"},"assemblyStats":{"contigL50":1,"contigN50":32202,"gcCount":"16697","gcPercent":52.0,"numberOfComponentSequences":1,"numberOfContigs":1,"numberOfScaffolds":1,"scaffoldL50":1,"scaffoldN50":32202,"totalNumberOfChromosomes":1,"totalSequenceLength":"32202","totalUngappedLength":"32202"},"currentAccession":"GCA_012620985.1","organism":{"organismName":"Bacteriophage sp.","taxId":38018},"sourceDatabase":"SOURCE_DATABASE_GENBANK"}
{"accession":"GCA_012620995.1","assemblyInfo":{"assemblyLevel":"Complete Genome","assemblyMethod":"MetaSPADES v. 3.12.0","assemblyName":"ASM1262099v1","assemblyStatus":"current","assemblyType":"haploid","bioprojectAccession":"PRJNA579886","bioprojectLineage":[{"bioprojects":[{"accession":"PRJNA579886","title":"Apis Mellifera Virome raw sequence reads"}]}],"biosample":{"accession":"SAMN13135889","attributes":[{"name":"host","value":"Apis mellifera"},{"name":"collection_date","value":"2012"},{"name":"geo_loc_name","value":"Belgium:Flanders"},{"name":"lat_lon","value":"NA"}],"bioprojects":[{"accession":"PRJNA579886"}],"description":{"comment":"Raw sequence reads for virus enriched (NetoVIR) bee illumina data (RNA & DNA), bees collected in october 2012.","organism":{"organismName":"insect metagenome","taxId":1234904},"title":"Viral Metagenome from Belgian Honey bees."},"lastUpdated":"2020-04-09T06:53:02.015","models":["Metagenome or environmental"],"owner":{"contacts":[{}],"name":"KULeuven"},"package":"Metagenome.environmental.1.0","publicationDate":"2020-04-09T00:00:00.000","sampleIds":[{"label":"Sample name","value":"Pools_2012"},{"db":"SRA","value":"SRS5627021"}],"status":{"status":"live","when":"2020-04-09T06:53:02.015"},"submissionDate":"2019-10-28T06:29:03.730"},"releaseDate":"2020-01-21","sequencingTech":"Illumina","submitter":"Microbiology and Immunology, KULeuven"},"assemblyStats":{"contigL50":1,"contigN50":5489,"gcCount":"2007","gcPercent":36.5,"numberOfComponentSequences":1,"numberOfContigs":1,"numberOfScaffolds":1,"scaffoldL50":1,"scaffoldN50":5489,"totalNumberOfChromosomes":1,"totalSequenceLength":"5489","totalUngappedLength":"5489"},"currentAccession":"GCA_012620995.1","organism":{"organismName":"Bacteriophage sp.","taxId":38018},"sourceDatabase":"SOURCE_DATABASE_GENBANK"}
{"accession":"GCA_012621025.1","assemblyInfo":{"assemblyLevel":"Complete Genome","assemblyMethod":"MetaSPADES v. 3.12.0","assemblyName":"ASM1262102v1","assemblyStatus":"current","assemblyType":"haploid","bioprojectAccession":"PRJNA579886","bioprojectLineage":[{"bioprojects":[{"accession":"PRJNA579886","title":"Apis Mellifera Virome raw sequence reads"}]}],"biosample":{"accession":"SAMN13135889","attributes":[{"name":"host","value":"Apis mellifera"},{"name":"collection_date","value":"2012"},{"name":"geo_loc_name","value":"Belgium:Flanders"},{"name":"lat_lon","value":"NA"}],"bioprojects":[{"accession":"PRJNA579886"}],"description":{"comment":"Raw sequence reads for virus enriched (NetoVIR) bee illumina data (RNA & DNA), bees collected in october 2012.","organism":{"organismName":"insect metagenome","taxId":1234904},"title":"Viral Metagenome from Belgian Honey bees."},"lastUpdated":"2020-04-09T06:53:02.015","models":["Metagenome or environmental"],"owner":{"contacts":[{}],"name":"KULeuven"},"package":"Metagenome.environmental.1.0","publicationDate":"2020-04-09T00:00:00.000","sampleIds":[{"label":"Sample name","value":"Pools_2012"},{"db":"SRA","value":"SRS5627021"}],"status":{"status":"live","when":"2020-04-09T06:53:02.015"},"submissionDate":"2019-10-28T06:29:03.730"},"releaseDate":"2020-01-21","sequencingTech":"Illumina","submitter":"Microbiology and Immunology, KULeuven"},"assemblyStats":{"contigL50":1,"contigN50":5493,"gcCount":"2139","gcPercent":39.0,"numberOfComponentSequences":1,"numberOfContigs":1,"numberOfScaffolds":1,"scaffoldL50":1,"scaffoldN50":5493,"totalNumberOfChromosomes":1,"totalSequenceLength":"5493","totalUngappedLength":"5493"},"currentAccession":"GCA_012621025.1","organism":{"organismName":"Bacteriophage sp.","taxId":38018},"sourceDatabase":"SOURCE_DATABASE_GENBANK"}
{"accession":"GCA_012621035.1","assemblyInfo":{"assemblyLevel":"Complete Genome","assemblyMethod":"MetaSPADES v. 3.12.0","assemblyName":"ASM1262103v1","assemblyStatus":"current","assemblyType":"haploid","bioprojectAccession":"PRJNA579886","bioprojectLineage":[{"bioprojects":[{"accession":"PRJNA579886","title":"Apis Mellifera Virome raw sequence reads"}]}],"biosample":{"accession":"SAMN13135889","attributes":[{"name":"host","value":"Apis mellifera"},{"name":"collection_date","value":"2012"},{"name":"geo_loc_name","value":"Belgium:Flanders"},{"name":"lat_lon","value":"NA"}],"bioprojects":[{"accession":"PRJNA579886"}],"description":{"comment":"Raw sequence reads for virus enriched (NetoVIR) bee illumina data (RNA & DNA), bees collected in october 2012.","organism":{"organismName":"insect metagenome","taxId":1234904},"title":"Viral Metagenome from Belgian Honey bees."},"lastUpdated":"2020-04-09T06:53:02.015","models":["Metagenome or environmental"],"owner":{"contacts":[{}],"name":"KULeuven"},"package":"Metagenome.environmental.1.0","publicationDate":"2020-04-09T00:00:00.000","sampleIds":[{"label":"Sample name","value":"Pools_2012"},{"db":"SRA","value":"SRS5627021"}],"status":{"status":"live","when":"2020-04-09T06:53:02.015"},"submissionDate":"2019-10-28T06:29:03.730"},"releaseDate":"2020-01-21","sequencingTech":"Illumina","submitter":"Microbiology and Immunology, KULeuven"},"assemblyStats":{"contigL50":1,"contigN50":6456,"gcCount":"3668","gcPercent":57.0,"numberOfComponentSequences":1,"numberOfContigs":1,"numberOfScaffolds":1,"scaffoldL50":1,"scaffoldN50":6456,"totalNumberOfChromosomes":1,"totalSequenceLength":"6456","totalUngappedLength":"6456"},"currentAccession":"GCA_012621035.1","organism":{"organismName":"Bacteriophage sp.","taxId":38018},"sourceDatabase":"SOURCE_DATABASE_GENBANK"}
{"accession":"GCA_012621045.1","assemblyInfo":{"assemblyLevel":"Complete Genome","assemblyMethod":"MetaSPADES v. 3.12.0","assemblyName":"ASM1262104v1","assemblyStatus":"current","assemblyType":"haploid","bioprojectAccession":"PRJNA579886","bioprojectLineage":[{"bioprojects":[{"accession":"PRJNA579886","title":"Apis Mellifera Virome raw sequence reads"}]}],"biosample":{"accession":"SAMN13135889","attributes":[{"name":"host","value":"Apis mellifera"},{"name":"collection_date","value":"2012"},{"name":"geo_loc_name","value":"Belgium:Flanders"},{"name":"lat_lon","value":"NA"}],"bioprojects":[{"accession":"PRJNA579886"}],"description":{"comment":"Raw sequence reads for virus enriched (NetoVIR) bee illumina data (RNA & DNA), bees collected in october 2012.","organism":{"organismName":"insect metagenome","taxId":1234904},"title":"Viral Metagenome from Belgian Honey bees."},"lastUpdated":"2020-04-09T06:53:02.015","models":["Metagenome or environmental"],"owner":{"contacts":[{}],"name":"KULeuven"},"package":"Metagenome.environmental.1.0","publicationDate":"2020-04-09T00:00:00.000","sampleIds":[{"label":"Sample name","value":"Pools_2012"},{"db":"SRA","value":"SRS5627021"}],"status":{"status":"live","when":"2020-04-09T06:53:02.015"},"submissionDate":"2019-10-28T06:29:03.730"},"releaseDate":"2020-01-21","sequencingTech":"Illumina","submitter":"Microbiology and Immunology, KULeuven"},"assemblyStats":{"contigL50":1,"contigN50":5218,"gcCount":"2602","gcPercent":50.0,"numberOfComponentSequences":1,"numberOfContigs":1,"numberOfScaffolds":1,"scaffoldL50":1,"scaffoldN50":5218,"totalNumberOfChromosomes":1,"totalSequenceLength":"5218","totalUngappedLength":"5218"},"currentAccession":"GCA_012621045.1","organism":{"organismName":"Bacteriophage sp.","taxId":38018},"sourceDatabase":"SOURCE_DATABASE_GENBANK"}
{"accession":"GCA_012621075.1","assemblyInfo":{"assemblyLevel":"Complete Genome","assemblyMethod":"MetaSPADES v. 3.12.0","assemblyName":"ASM1262107v1","assemblyStatus":"current","assemblyType":"haploid","bioprojectAccession":"PRJNA579886","bioprojectLineage":[{"bioprojects":[{"accession":"PRJNA579886","title":"Apis Mellifera Virome raw sequence reads"}]}],"biosample":{"accession":"SAMN13135889","attributes":[{"name":"host","value":"Apis mellifera"},{"name":"collection_date","value":"2012"},{"name":"geo_loc_name","value":"Belgium:Flanders"},{"name":"lat_lon","value":"NA"}],"bioprojects":[{"accession":"PRJNA579886"}],"description":{"comment":"Raw sequence reads for virus enriched (NetoVIR) bee illumina data (RNA & DNA), bees collected in october 2012.","organism":{"organismName":"insect metagenome","taxId":1234904},"title":"Viral Metagenome from Belgian Honey bees."},"lastUpdated":"2020-04-09T06:53:02.015","models":["Metagenome or environmental"],"owner":{"contacts":[{}],"name":"KULeuven"},"package":"Metagenome.environmental.1.0","publicationDate":"2020-04-09T00:00:00.000","sampleIds":[{"label":"Sample name","value":"Pools_2012"},{"db":"SRA","value":"SRS5627021"}],"status":{"status":"live","when":"2020-04-09T06:53:02.015"},"submissionDate":"2019-10-28T06:29:03.730"},"releaseDate":"2020-01-21","sequencingTech":"Illumina","submitter":"Microbiology and Immunology, KULeuven"},"assemblyStats":{"contigL50":1,"contigN50":5731,"gcCount":"2159","gcPercent":37.5,"numberOfComponentSequences":1,"numberOfContigs":1,"numberOfScaffolds":1,"scaffoldL50":1,"scaffoldN50":5731,"totalNumberOfChromosomes":1,"totalSequenceLength":"5731","totalUngappedLength":"5731"},"currentAccession":"GCA_012621075.1","organism":{"organismName":"Bacteriophage sp.","taxId":38018},"sourceDatabase":"SOURCE_DATABASE_GENBANK"}
{"accession":"GCA_012621105.1","assemblyInfo":{"assemblyLevel":"Complete Genome","assemblyMethod":"MetaSPADES v. 3.12.0","assemblyName":"ASM1262110v1","assemblyStatus":"current","assemblyType":"haploid","bioprojectAccession":"PRJNA579886","bioprojectLineage":[{"bioprojects":[{"accession":"PRJNA579886","title":"Apis Mellifera Virome raw sequence reads"}]}],"biosample":{"accession":"SAMN13135889","attributes":[{"name":"host","value":"Apis mellifera"},{"name":"collection_date","value":"2012"},{"name":"geo_loc_name","value":"Belgium:Flanders"},{"name":"lat_lon","value":"NA"}],"bioprojects":[{"accession":"PRJNA579886"}],"description":{"comment":"Raw sequence reads for virus enriched (NetoVIR) bee illumina data (RNA & DNA), bees collected in october 2012.","organism":{"organismName":"insect metagenome","taxId":1234904},"title":"Viral Metagenome from Belgian Honey bees."},"lastUpdated":"2020-04-09T06:53:02.015","models":["Metagenome or environmental"],"owner":{"contacts":[{}],"name":"KULeuven"},"package":"Metagenome.environmental.1.0","publicationDate":"2020-04-09T00:00:00.000","sampleIds":[{"label":"Sample name","value":"Pools_2012"},{"db":"SRA","value":"SRS5627021"}],"status":{"status":"live","when":"2020-04-09T06:53:02.015"},"submissionDate":"2019-10-28T06:29:03.730"},"releaseDate":"2020-01-21","sequencingTech":"Illumina","submitter":"Microbiology and Immunology, KULeuven"},"assemblyStats":{"contigL50":1,"contigN50":5845,"gcCount":"2121","gcPercent":36.5,"numberOfComponentSequences":1,"numberOfContigs":1,"numberOfScaffolds":1,"scaffoldL50":1,"scaffoldN50":5845,"totalNumberOfChromosomes":1,"totalSequenceLength":"5845","totalUngappedLength":"5845"},"currentAccession":"GCA_012621105.1","organism":{"organismName":"Bacteriophage sp.","taxId":38018},"sourceDatabase":"SOURCE_DATABASE_GENBANK"}
{"accession":"GCA_012621115.1","assemblyInfo":{"assemblyLevel":"Complete Genome","assemblyMethod":"MetaSPADES v. 3.12.0","assemblyName":"ASM1262111v1","assemblyStatus":"current","assemblyType":"haploid","bioprojectAccession":"PRJNA579886","bioprojectLineage":[{"bioprojects":[{"accession":"PRJNA579886","title":"Apis Mellifera Virome raw sequence reads"}]}],"biosample":{"accession":"SAMN13135889","attributes":[{"name":"host","value":"Apis mellifera"},{"name":"collection_date","value":"2012"},{"name":"geo_loc_name","value":"Belgium:Flanders"},{"name":"lat_lon","value":"NA"}],"bioprojects":[{"accession":"PRJNA579886"}],"description":{"comment":"Raw sequence reads for virus enriched (NetoVIR) bee illumina data (RNA & DNA), bees collected in october 2012.","organism":{"organismName":"insect metagenome","taxId":1234904},"title":"Viral Metagenome from Belgian Honey bees."},"lastUpdated":"2020-04-09T06:53:02.015","models":["Metagenome or environmental"],"owner":{"contacts":[{}],"name":"KULeuven"},"package":"Metagenome.environmental.1.0","publicationDate":"2020-04-09T00:00:00.000","sampleIds":[{"label":"Sample name","value":"Pools_2012"},{"db":"SRA","value":"SRS5627021"}],"status":{"status":"live","when":"2020-04-09T06:53:02.015"},"submissionDate":"2019-10-28T06:29:03.730"},"releaseDate":"2020-01-21","sequencingTech":"Illumina","submitter":"Microbiology and Immunology, KULeuven"},"assemblyStats":{"contigL50":1,"contigN50":5932,"gcCount":"2186","gcPercent":37.0,"numberOfComponentSequences":1,"numberOfContigs":1,"numberOfScaffolds":1,"scaffoldL50":1,"scaffoldN50":5932,"totalNumberOfChromosomes":1,"totalSequenceLength":"5932","totalUngappedLength":"5932"},"currentAccession":"GCA_012621115.1","organism":{"organismName":"Bacteriophage sp.","taxId":38018},"sourceDatabase":"SOURCE_DATABASE_GENBANK"}
{"accession":"GCA_012621125.1","assemblyInfo":{"assemblyLevel":"Complete Genome","assemblyMethod":"MetaSPADES v. 3.12.0","assemblyName":"ASM1262112v1","assemblyStatus":"current","assemblyType":"haploid","bioprojectAccession":"PRJNA579886","bioprojectLineage":[{"bioprojects":[{"accession":"PRJNA579886","title":"Apis Mellifera Virome raw sequence reads"}]}],"biosample":{"accession":"SAMN13135889","attributes":[{"name":"host","value":"Apis mellifera"},{"name":"collection_date","value":"2012"},{"name":"geo_loc_name","value":"Belgium:Flanders"},{"name":"lat_lon","value":"NA"}],"bioprojects":[{"accession":"PRJNA579886"}],"description":{"comment":"Raw sequence reads for virus enriched (NetoVIR) bee illumina data (RNA & DNA), bees collected in october 2012.","organism":{"organismName":"insect metagenome","taxId":1234904},"title":"Viral Metagenome from Belgian Honey bees."},"lastUpdated":"2020-04-09T06:53:02.015","models":["Metagenome or environmental"],"owner":{"contacts":[{}],"name":"KULeuven"},"package":"Metagenome.environmental.1.0","publicationDate":"2020-04-09T00:00:00.000","sampleIds":[{"label":"Sample name","value":"Pools_2012"},{"db":"SRA","value":"SRS5627021"}],"status":{"status":"live","when":"2020-04-09T06:53:02.015"},"submissionDate":"2019-10-28T06:29:03.730"},"releaseDate":"2020-01-21","sequencingTech":"Illumina","submitter":"Microbiology and Immunology, KULeuven"},"assemblyStats":{"contigL50":1,"contigN50":7786,"gcCount":"3191","gcPercent":41.0,"numberOfComponentSequences":1,"numberOfContigs":1,"numberOfScaffolds":1,"scaffoldL50":1,"scaffoldN50":7786,"totalNumberOfChromosomes":1,"totalSequenceLength":"7786","totalUngappedLength":"7786"},"currentAccession":"GCA_012621125.1","organism":{"organismName":"Bacteriophage sp.","taxId":38018},"sourceDatabase":"SOURCE_DATABASE_GENBANK"}
{"accession":"GCA_012621155.1","assemblyInfo":{"assemblyLevel":"Complete Genome","assemblyMethod":"MetaSPADES v. 3.12.0","assemblyName":"ASM1262115v1","assemblyStatus":"current","assemblyType":"haploid","bioprojectAccession":"PRJNA579886","bioprojectLineage":[{"bioprojects":[{"accession":"PRJNA579886","title":"Apis Mellifera Virome raw sequence reads"}]}],"biosample":{"accession":"SAMN13135889","attributes":[{"name":"host","value":"Apis mellifera"},{"name":"collection_date","value":"2012"},{"name":"geo_loc_name","value":"Belgium:Flanders"},{"name":"lat_lon","value":"NA"}],"bioprojects":[{"accession":"PRJNA579886"}],"description":{"comment":"Raw sequence reads for virus enriched (NetoVIR) bee illumina data (RNA & DNA), bees collected in october 2012.","organism":{"organismName":"insect metagenome","taxId":1234904},"title":"Viral Metagenome from Belgian Honey bees."},"lastUpdated":"2020-04-09T06:53:02.015","models":["Metagenome or environmental"],"owner":{"contacts":[{}],"name":"KULeuven"},"package":"Metagenome.environmental.1.0","publicationDate":"2020-04-09T00:00:00.000","sampleIds":[{"label":"Sample name","value":"Pools_2012"},{"db":"SRA","value":"SRS5627021"}],"status":{"status":"live","when":"2020-04-09T06:53:02.015"},"submissionDate":"2019-10-28T06:29:03.730"},"releaseDate":"2020-01-21","sequencingTech":"Illumina","submitter":"Microbiology and Immunology, KULeuven"},"assemblyStats":{"contigL50":1,"contigN50":7839,"gcCount":"2797","gcPercent":35.5,"numberOfComponentSequences":1,"numberOfContigs":1,"numberOfScaffolds":1,"scaffoldL50":1,"scaffoldN50":7839,"totalNumberOfChromosomes":1,"totalSequenceLength":"7839","totalUngappedLength":"7839"},"currentAccession":"GCA_012621155.1","organism":{"organismName":"Bacteriophage sp.","taxId":38018},"sourceDatabase":"SOURCE_DATABASE_GENBANK"}
{"accession":"GCA_012621165.1","assemblyInfo":{"assemblyLevel":"Complete Genome","assemblyMethod":"MetaSPADES v. 3.12.0","assemblyName":"ASM1262116v1","assemblyStatus":"current","assemblyType":"haploid","bioprojectAccession":"PRJNA579886","bioprojectLineage":[{"bioprojects":[{"accession":"PRJNA579886","title":"Apis Mellifera Virome raw sequence reads"}]}],"biosample":{"accession":"SAMN13135889","attributes":[{"name":"host","value":"Apis mellifera"},{"name":"collection_date","value":"2012"},{"name":"geo_loc_name","value":"Belgium:Flanders"},{"name":"lat_lon","value":"NA"}],"bioprojects":[{"accession":"PRJNA579886"}],"description":{"comment":"Raw sequence reads for virus enriched (NetoVIR) bee illumina data (RNA & DNA), bees collected in october 2012.","organism":{"organismName":"insect metagenome","taxId":1234904},"title":"Viral Metagenome from Belgian Honey bees."},"lastUpdated":"2020-04-09T06:53:02.015","models":["Metagenome or environmental"],"owner":{"contacts":[{}],"name":"KULeuven"},"package":"Metagenome.environmental.1.0","publicationDate":"2020-04-09T00:00:00.000","sampleIds":[{"label":"Sample name","value":"Pools_2012"},{"db":"SRA","value":"SRS5627021"}],"status":{"status":"live","when":"2020-04-09T06:53:02.015"},"submissionDate":"2019-10-28T06:29:03.730"},"releaseDate":"2020-01-21","sequencingTech":"Illumina","submitter":"Microbiology and Immunology, KULeuven"},"assemblyStats":{"contigL50":1,"contigN50":39830,"gcCount":"16809","gcPercent":42.0,"numberOfComponentSequences":1,"numberOfContigs":1,"numberOfScaffolds":1,"scaffoldL50":1,"scaffoldN50":39830,"totalNumberOfChromosomes":1,"totalSequenceLength":"39830","totalUngappedLength":"39830"},"currentAccession":"GCA_012621165.1","organism":{"organismName":"Bacteriophage sp.","taxId":38018},"sourceDatabase":"SOURCE_DATABASE_GENBANK"}
{"accession":"GCA_012621235.1","assemblyInfo":{"assemblyLevel":"Complete Genome","assemblyMethod":"MetaSPADES v. 3.12.0","assemblyName":"ASM1262123v1","assemblyStatus":"current","assemblyType":"haploid","bioprojectAccession":"PRJNA579886","bioprojectLineage":[{"bioprojects":[{"accession":"PRJNA579886","title":"Apis Mellifera Virome raw sequence reads"}]}],"biosample":{"accession":"SAMN13135889","attributes":[{"name":"host","value":"Apis mellifera"},{"name":"collection_date","value":"2012"},{"name":"geo_loc_name","value":"Belgium:Flanders"},{"name":"lat_lon","value":"NA"}],"bioprojects":[{"accession":"PRJNA579886"}],"description":{"comment":"Raw sequence reads for virus enriched (NetoVIR) bee illumina data (RNA & DNA), bees collected in october 2012.","organism":{"organismName":"insect metagenome","taxId":1234904},"title":"Viral Metagenome from Belgian Honey bees."},"lastUpdated":"2020-04-09T06:53:02.015","models":["Metagenome or environmental"],"owner":{"contacts":[{}],"name":"KULeuven"},"package":"Metagenome.environmental.1.0","publicationDate":"2020-04-09T00:00:00.000","sampleIds":[{"label":"Sample name","value":"Pools_2012"},{"db":"SRA","value":"SRS5627021"}],"status":{"status":"live","when":"2020-04-09T06:53:02.015"},"submissionDate":"2019-10-28T06:29:03.730"},"releaseDate":"2020-01-21","sequencingTech":"Illumina","submitter":"Microbiology and Immunology, KULeuven"},"assemblyStats":{"contigL50":1,"contigN50":6188,"gcCount":"3334","gcPercent":54.0,"numberOfComponentSequences":1,"numberOfContigs":1,"numberOfScaffolds":1,"scaffoldL50":1,"scaffoldN50":6188,"totalNumberOfChromosomes":1,"totalSequenceLength":"6188","totalUngappedLength":"6188"},"currentAccession":"GCA_012621235.1","organism":{"organismName":"Bacteriophage sp.","taxId":38018},"sourceDatabase":"SOURCE_DATABASE_GENBANK"}
{"accession":"GCA_012621265.1","assemblyInfo":{"assemblyLevel":"Complete Genome","assemblyMethod":"MetaSPADES v. 3.12.0","assemblyName":"ASM1262126v1","assemblyStatus":"current","assemblyType":"haploid","bioprojectAccession":"PRJNA579886","bioprojectLineage":[{"bioprojects":[{"accession":"PRJNA579886","title":"Apis Mellifera Virome raw sequence reads"}]}],"biosample":{"accession":"SAMN13135889","attributes":[{"name":"host","value":"Apis mellifera"},{"name":"collection_date","value":"2012"},{"name":"geo_loc_name","value":"Belgium:Flanders"},{"name":"lat_lon","value":"NA"}],"bioprojects":[{"accession":"PRJNA579886"}],"description":{"comment":"Raw sequence reads for virus enriched (NetoVIR) bee illumina data (RNA & DNA), bees collected in october 2012.","organism":{"organismName":"insect metagenome","taxId":1234904},"title":"Viral Metagenome from Belgian Honey bees."},"lastUpdated":"2020-04-09T06:53:02.015","models":["Metagenome or environmental"],"owner":{"contacts":[{}],"name":"KULeuven"},"package":"Metagenome.environmental.1.0","publicationDate":"2020-04-09T00:00:00.000","sampleIds":[{"label":"Sample name","value":"Pools_2012"},{"db":"SRA","value":"SRS5627021"}],"status":{"status":"live","when":"2020-04-09T06:53:02.015"},"submissionDate":"2019-10-28T06:29:03.730"},"releaseDate":"2020-01-21","sequencingTech":"Illumina","submitter":"Microbiology and Immunology, KULeuven"},"assemblyStats":{"contigL50":1,"contigN50":6400,"gcCount":"3252","gcPercent":51.0,"numberOfComponentSequences":1,"numberOfContigs":1,"numberOfScaffolds":1,"scaffoldL50":1,"scaffoldN50":6400,"totalNumberOfChromosomes":1,"totalSequenceLength":"6400","totalUngappedLength":"6400"},"currentAccession":"GCA_012621265.1","organism":{"organismName":"Bacteriophage sp.","taxId":38018},"sourceDatabase":"SOURCE_DATABASE_GENBANK"}
{"accession":"GCA_012621295.1","assemblyInfo":{"assemblyLevel":"Complete Genome","assemblyMethod":"MetaSPADES v. 3.12.0","assemblyName":"ASM1262129v1","assemblyStatus":"current","assemblyType":"haploid","bioprojectAccession":"PRJNA579886","bioprojectLineage":[{"bioprojects":[{"accession":"PRJNA579886","title":"Apis Mellifera Virome raw sequence reads"}]}],"biosample":{"accession":"SAMN13135889","attributes":[{"name":"host","value":"Apis mellifera"},{"name":"collection_date","value":"2012"},{"name":"geo_loc_name","value":"Belgium:Flanders"},{"name":"lat_lon","value":"NA"}],"bioprojects":[{"accession":"PRJNA579886"}],"description":{"comment":"Raw sequence reads for virus enriched (NetoVIR) bee illumina data (RNA & DNA), bees collected in october 2012.","organism":{"organismName":"insect metagenome","taxId":1234904},"title":"Viral Metagenome from Belgian Honey bees."},"lastUpdated":"2020-04-09T06:53:02.015","models":["Metagenome or environmental"],"owner":{"contacts":[{}],"name":"KULeuven"},"package":"Metagenome.environmental.1.0","publicationDate":"2020-04-09T00:00:00.000","sampleIds":[{"label":"Sample name","value":"Pools_2012"},{"db":"SRA","value":"SRS5627021"}],"status":{"status":"live","when":"2020-04-09T06:53:02.015"},"submissionDate":"2019-10-28T06:29:03.730"},"releaseDate":"2020-01-21","sequencingTech":"Illumina","submitter":"Microbiology and Immunology, KULeuven"},"assemblyStats":{"contigL50":1,"contigN50":11591,"gcCount":"4484","gcPercent":38.5,"numberOfComponentSequences":1,"numberOfContigs":1,"numberOfScaffolds":1,"scaffoldL50":1,"scaffoldN50":11591,"totalNumberOfChromosomes":1,"totalSequenceLength":"11591","totalUngappedLength":"11591"},"currentAccession":"GCA_012621295.1","organism":{"organismName":"Bacteriophage sp.","taxId":38018},"sourceDatabase":"SOURCE_DATABASE_GENBANK"}
{"accession":"GCA_012621305.1","assemblyInfo":{"assemblyLevel":"Complete Genome","assemblyMethod":"MetaSPADES v. 3.12.0","assemblyName":"ASM1262130v1","assemblyStatus":"current","assemblyType":"haploid","bioprojectAccession":"PRJNA579886","bioprojectLineage":[{"bioprojects":[{"accession":"PRJNA579886","title":"Apis Mellifera Virome raw sequence reads"}]}],"biosample":{"accession":"SAMN13135889","attributes":[{"name":"host","value":"Apis mellifera"},{"name":"collection_date","value":"2012"},{"name":"geo_loc_name","value":"Belgium:Flanders"},{"name":"lat_lon","value":"NA"}],"bioprojects":[{"accession":"PRJNA579886"}],"description":{"comment":"Raw sequence reads for virus enriched (NetoVIR) bee illumina data (RNA & DNA), bees collected in october 2012.","organism":{"organismName":"insect metagenome","taxId":1234904},"title":"Viral Metagenome from Belgian Honey bees."},"lastUpdated":"2020-04-09T06:53:02.015","models":["Metagenome or environmental"],"owner":{"contacts":[{}],"name":"KULeuven"},"package":"Metagenome.environmental.1.0","publicationDate":"2020-04-09T00:00:00.000","sampleIds":[{"label":"Sample name","value":"Pools_2012"},{"db":"SRA","value":"SRS5627021"}],"status":{"status":"live","when":"2020-04-09T06:53:02.015"},"submissionDate":"2019-10-28T06:29:03.730"},"releaseDate":"2020-01-21","sequencingTech":"Illumina","submitter":"Microbiology and Immunology, KULeuven"},"assemblyStats":{"contigL50":1,"contigN50":5058,"gcCount":"2022","gcPercent":40.0,"numberOfComponentSequences":1,"numberOfContigs":1,"numberOfScaffolds":1,"scaffoldL50":1,"scaffoldN50":5058,"totalNumberOfChromosomes":1,"totalSequenceLength":"5058","totalUngappedLength":"5058"},"currentAccession":"GCA_012621305.1","organism":{"organismName":"Bacteriophage sp.","taxId":38018},"sourceDatabase":"SOURCE_DATABASE_GENBANK"}
{"accession":"GCA_012621315.1","assemblyInfo":{"assemblyLevel":"Complete Genome","assemblyMethod":"MetaSPADES v. 3.12.0","assemblyName":"ASM1262131v1","assemblyStatus":"current","assemblyType":"haploid","bioprojectAccession":"PRJNA579886","bioprojectLineage":[{"bioprojects":[{"accession":"PRJNA579886","title":"Apis Mellifera Virome raw sequence reads"}]}],"biosample":{"accession":"SAMN13135889","attributes":[{"name":"host","value":"Apis mellifera"},{"name":"collection_date","value":"2012"},{"name":"geo_loc_name","value":"Belgium:Flanders"},{"name":"lat_lon","value":"NA"}],"bioprojects":[{"accession":"PRJNA579886"}],"description":{"comment":"Raw sequence reads for virus enriched (NetoVIR) bee illumina data (RNA & DNA), bees collected in october 2012.","organism":{"organismName":"insect metagenome","taxId":1234904},"title":"Viral Metagenome from Belgian Honey bees."},"lastUpdated":"2020-04-09T06:53:02.015","models":["Metagenome or environmental"],"owner":{"contacts":[{}],"name":"KULeuven"},"package":"Metagenome.environmental.1.0","publicationDate":"2020-04-09T00:00:00.000","sampleIds":[{"label":"Sample name","value":"Pools_2012"},{"db":"SRA","value":"SRS5627021"}],"status":{"status":"live","when":"2020-04-09T06:53:02.015"},"submissionDate":"2019-10-28T06:29:03.730"},"releaseDate":"2020-01-21","sequencingTech":"Illumina","submitter":"Microbiology and Immunology, KULeuven"},"assemblyStats":{"contigL50":1,"contigN50":6557,"gcCount":"2561","gcPercent":39.0,"numberOfComponentSequences":1,"numberOfContigs":1,"numberOfScaffolds":1,"scaffoldL50":1,"scaffoldN50":6557,"totalNumberOfChromosomes":1,"totalSequenceLength":"6557","totalUngappedLength":"6557"},"currentAccession":"GCA_012621315.1","organism":{"organismName":"Bacteriophage sp.","taxId":38018},"sourceDatabase":"SOURCE_DATABASE_GENBANK"}
{"accession":"GCA_012621325.1","assemblyInfo":{"assemblyLevel":"Complete Genome","assemblyMethod":"MetaSPADES v. 3.12.0","assemblyName":"ASM1262132v1","assemblyStatus":"current","assemblyType":"haploid","bioprojectAccession":"PRJNA579886","bioprojectLineage":[{"bioprojects":[{"accession":"PRJNA579886","title":"Apis Mellifera Virome raw sequence reads"}]}],"biosample":{"accession":"SAMN13135889","attributes":[{"name":"host","value":"Apis mellifera"},{"name":"collection_date","value":"2012"},{"name":"geo_loc_name","value":"Belgium:Flanders"},{"name":"lat_lon","value":"NA"}],"bioprojects":[{"accession":"PRJNA579886"}],"description":{"comment":"Raw sequence reads for virus enriched (NetoVIR) bee illumina data (RNA & DNA), bees collected in october 2012.","organism":{"organismName":"insect metagenome","taxId":1234904},"title":"Viral Metagenome from Belgian Honey bees."},"lastUpdated":"2020-04-09T06:53:02.015","models":["Metagenome or environmental"],"owner":{"contacts":[{}],"name":"KULeuven"},"package":"Metagenome.environmental.1.0","publicationDate":"2020-04-09T00:00:00.000","sampleIds":[{"label":"Sample name","value":"Pools_2012"},{"db":"SRA","value":"SRS5627021"}],"status":{"status":"live","when":"2020-04-09T06:53:02.015"},"submissionDate":"2019-10-28T06:29:03.730"},"releaseDate":"2020-01-21","sequencingTech":"Illumina","submitter":"Microbiology and Immunology, KULeuven"},"assemblyStats":{"contigL50":1,"contigN50":7844,"gcCount":"2852","gcPercent":36.5,"numberOfComponentSequences":1,"numberOfContigs":1,"numberOfScaffolds":1,"scaffoldL50":1,"scaffoldN50":7844,"totalNumberOfChromosomes":1,"totalSequenceLength":"7844","totalUngappedLength":"7844"},"currentAccession":"GCA_012621325.1","organism":{"organismName":"Bacteriophage sp.","taxId":38018},"sourceDatabase":"SOURCE_DATABASE_GENBANK"}
{"accession":"GCA_012621335.1","assemblyInfo":{"assemblyLevel":"Complete Genome","assemblyMethod":"MetaSPADES v. 3.12.0","assemblyName":"ASM1262133v1","assemblyStatus":"current","assemblyType":"haploid","bioprojectAccession":"PRJNA579886","bioprojectLineage":[{"bioprojects":[{"accession":"PRJNA579886","title":"Apis Mellifera Virome raw sequence reads"}]}],"biosample":{"accession":"SAMN13135889","attributes":[{"name":"host","value":"Apis mellifera"},{"name":"collection_date","value":"2012"},{"name":"geo_loc_name","value":"Belgium:Flanders"},{"name":"lat_lon","value":"NA"}],"bioprojects":[{"accession":"PRJNA579886"}],"description":{"comment":"Raw sequence reads for virus enriched (NetoVIR) bee illumina data (RNA & DNA), bees collected in october 2012.","organism":{"organismName":"insect metagenome","taxId":1234904},"title":"Viral Metagenome from Belgian Honey bees."},"lastUpdated":"2020-04-09T06:53:02.015","models":["Metagenome or environmental"],"owner":{"contacts":[{}],"name":"KULeuven"},"package":"Metagenome.environmental.1.0","publicationDate":"2020-04-09T00:00:00.000","sampleIds":[{"label":"Sample name","value":"Pools_2012"},{"db":"SRA","value":"SRS5627021"}],"status":{"status":"live","when":"2020-04-09T06:53:02.015"},"submissionDate":"2019-10-28T06:29:03.730"},"releaseDate":"2020-01-21","sequencingTech":"Illumina","submitter":"Microbiology and Immunology, KULeuven"},"assemblyStats":{"contigL50":1,"contigN50":23639,"gcCount":"9573","gcPercent":40.5,"numberOfComponentSequences":1,"numberOfContigs":1,"numberOfScaffolds":1,"scaffoldL50":1,"scaffoldN50":23639,"totalNumberOfChromosomes":1,"totalSequenceLength":"23639","totalUngappedLength":"23639"},"currentAccession":"GCA_012621335.1","organism":{"organismName":"Bacteriophage sp.","taxId":38018},"sourceDatabase":"SOURCE_DATABASE_GENBANK"}
{"accession":"GCA_012621365.1","assemblyInfo":{"assemblyLevel":"Complete Genome","assemblyMethod":"MetaSPADES v. 3.12.0","assemblyName":"ASM1262136v1","assemblyStatus":"current","assemblyType":"haploid","bioprojectAccession":"PRJNA579886","bioprojectLineage":[{"bioprojects":[{"accession":"PRJNA579886","title":"Apis Mellifera Virome raw sequence reads"}]}],"biosample":{"accession":"SAMN13135889","attributes":[{"name":"host","value":"Apis mellifera"},{"name":"collection_date","value":"2012"},{"name":"geo_loc_name","value":"Belgium:Flanders"},{"name":"lat_lon","value":"NA"}],"bioprojects":[{"accession":"PRJNA579886"}],"description":{"comment":"Raw sequence reads for virus enriched (NetoVIR) bee illumina data (RNA & DNA), bees collected in october 2012.","organism":{"organismName":"insect metagenome","taxId":1234904},"title":"Viral Metagenome from Belgian Honey bees."},"lastUpdated":"2020-04-09T06:53:02.015","models":["Metagenome or environmental"],"owner":{"contacts":[{}],"name":"KULeuven"},"package":"Metagenome.environmental.1.0","publicationDate":"2020-04-09T00:00:00.000","sampleIds":[{"label":"Sample name","value":"Pools_2012"},{"db":"SRA","value":"SRS5627021"}],"status":{"status":"live","when":"2020-04-09T06:53:02.015"},"submissionDate":"2019-10-28T06:29:03.730"},"releaseDate":"2020-01-21","sequencingTech":"Illumina","submitter":"Microbiology and Immunology, KULeuven"},"assemblyStats":{"contigL50":1,"contigN50":8018,"gcCount":"3453","gcPercent":43.0,"numberOfComponentSequences":1,"numberOfContigs":1,"numberOfScaffolds":1,"scaffoldL50":1,"scaffoldN50":8018,"totalNumberOfChromosomes":1,"totalSequenceLength":"8018","totalUngappedLength":"8018"},"currentAccession":"GCA_012621365.1","organism":{"organismName":"Bacteriophage sp.","taxId":38018},"sourceDatabase":"SOURCE_DATABASE_GENBANK"}
{"accession":"GCA_012621405.1","assemblyInfo":{"assemblyLevel":"Complete Genome","assemblyMethod":"MetaSPADES v. 3.12.0","assemblyName":"ASM1262140v1","assemblyStatus":"current","assemblyType":"haploid","bioprojectAccession":"PRJNA579886","bioprojectLineage":[{"bioprojects":[{"accession":"PRJNA579886","title":"Apis Mellifera Virome raw sequence reads"}]}],"biosample":{"accession":"SAMN13135889","attributes":[{"name":"host","value":"Apis mellifera"},{"name":"collection_date","value":"2012"},{"name":"geo_loc_name","value":"Belgium:Flanders"},{"name":"lat_lon","value":"NA"}],"bioprojects":[{"accession":"PRJNA579886"}],"description":{"comment":"Raw sequence reads for virus enriched (NetoVIR) bee illumina data (RNA & DNA), bees collected in october 2012.","organism":{"organismName":"insect metagenome","taxId":1234904},"title":"Viral Metagenome from Belgian Honey bees."},"lastUpdated":"2020-04-09T06:53:02.015","models":["Metagenome or environmental"],"owner":{"contacts":[{}],"name":"KULeuven"},"package":"Metagenome.environmental.1.0","publicationDate":"2020-04-09T00:00:00.000","sampleIds":[{"label":"Sample name","value":"Pools_2012"},{"db":"SRA","value":"SRS5627021"}],"status":{"status":"live","when":"2020-04-09T06:53:02.015"},"submissionDate":"2019-10-28T06:29:03.730"},"releaseDate":"2020-01-21","sequencingTech":"Illumina","submitter":"Microbiology and Immunology, KULeuven"},"assemblyStats":{"contigL50":1,"contigN50":5694,"gcCount":"2161","gcPercent":38.0,"numberOfComponentSequences":1,"numberOfContigs":1,"numberOfScaffolds":1,"scaffoldL50":1,"scaffoldN50":5694,"totalNumberOfChromosomes":1,"totalSequenceLength":"5694","totalUngappedLength":"5694"},"currentAccession":"GCA_012621405.1","organism":{"organismName":"Bacteriophage sp.","taxId":38018},"sourceDatabase":"SOURCE_DATABASE_GENBANK"}
{"accession":"GCA_012621445.1","assemblyInfo":{"assemblyLevel":"Complete Genome","assemblyMethod":"MetaSPADES v. 3.12.0","assemblyName":"ASM1262144v1","assemblyStatus":"current","assemblyType":"haploid","bioprojectAccession":"PRJNA579886","bioprojectLineage":[{"bioprojects":[{"accession":"PRJNA579886","title":"Apis Mellifera Virome raw sequence reads"}]}],"biosample":{"accession":"SAMN13135889","attributes":[{"name":"host","value":"Apis mellifera"},{"name":"collection_date","value":"2012"},{"name":"geo_loc_name","value":"Belgium:Flanders"},{"name":"lat_lon","value":"NA"}],"bioprojects":[{"accession":"PRJNA579886"}],"description":{"comment":"Raw sequence reads for virus enriched (NetoVIR) bee illumina data (RNA & DNA), bees collected in october 2012.","organism":{"organismName":"insect metagenome","taxId":1234904},"title":"Viral Metagenome from Belgian Honey bees."},"lastUpdated":"2020-04-09T06:53:02.015","models":["Metagenome or environmental"],"owner":{"contacts":[{}],"name":"KULeuven"},"package":"Metagenome.environmental.1.0","publicationDate":"2020-04-09T00:00:00.000","sampleIds":[{"label":"Sample name","value":"Pools_2012"},{"db":"SRA","value":"SRS5627021"}],"status":{"status":"live","when":"2020-04-09T06:53:02.015"},"submissionDate":"2019-10-28T06:29:03.730"},"releaseDate":"2020-01-21","sequencingTech":"Illumina","submitter":"Microbiology and Immunology, KULeuven"},"assemblyStats":{"contigL50":1,"contigN50":7155,"gcCount":"2849","gcPercent":40.0,"numberOfComponentSequences":1,"numberOfContigs":1,"numberOfScaffolds":1,"scaffoldL50":1,"scaffoldN50":7155,"totalNumberOfChromosomes":1,"totalSequenceLength":"7155","totalUngappedLength":"7155"},"currentAccession":"GCA_012621445.1","organism":{"organismName":"Bacteriophage sp.","taxId":38018},"sourceDatabase":"SOURCE_DATABASE_GENBANK"}
{"accession":"GCA_012621475.1","assemblyInfo":{"assemblyLevel":"Complete Genome","assemblyMethod":"MetaSPADES v. 3.12.0","assemblyName":"ASM1262147v1","assemblyStatus":"current","assemblyType":"haploid","bioprojectAccession":"PRJNA579886","bioprojectLineage":[{"bioprojects":[{"accession":"PRJNA579886","title":"Apis Mellifera Virome raw sequence reads"}]}],"biosample":{"accession":"SAMN13135889","attributes":[{"name":"host","value":"Apis mellifera"},{"name":"collection_date","value":"2012"},{"name":"geo_loc_name","value":"Belgium:Flanders"},{"name":"lat_lon","value":"NA"}],"bioprojects":[{"accession":"PRJNA579886"}],"description":{"comment":"Raw sequence reads for virus enriched (NetoVIR) bee illumina data (RNA & DNA), bees collected in october 2012.","organism":{"organismName":"insect metagenome","taxId":1234904},"title":"Viral Metagenome from Belgian Honey bees."},"lastUpdated":"2020-04-09T06:53:02.015","models":["Metagenome or environmental"],"owner":{"contacts":[{}],"name":"KULeuven"},"package":"Metagenome.environmental.1.0","publicationDate":"2020-04-09T00:00:00.000","sampleIds":[{"label":"Sample name","value":"Pools_2012"},{"db":"SRA","value":"SRS5627021"}],"status":{"status":"live","when":"2020-04-09T06:53:02.015"},"submissionDate":"2019-10-28T06:29:03.730"},"releaseDate":"2020-01-21","sequencingTech":"Illumina","submitter":"Microbiology and Immunology, KULeuven"},"assemblyStats":{"contigL50":1,"contigN50":10723,"gcCount":"4232","gcPercent":39.5,"numberOfComponentSequences":1,"numberOfContigs":1,"numberOfScaffolds":1,"scaffoldL50":1,"scaffoldN50":10723,"totalNumberOfChromosomes":1,"totalSequenceLength":"10723","totalUngappedLength":"10723"},"currentAccession":"GCA_012621475.1","organism":{"organismName":"Bacteriophage sp.","taxId":38018},"sourceDatabase":"SOURCE_DATABASE_GENBANK"}
{"accession":"GCA_012621485.1","assemblyInfo":{"assemblyLevel":"Complete Genome","assemblyMethod":"MetaSPADES v. 3.12.0","assemblyName":"ASM1262148v1","assemblyStatus":"current","assemblyType":"haploid","bioprojectAccession":"PRJNA579886","bioprojectLineage":[{"bioprojects":[{"accession":"PRJNA579886","title":"Apis Mellifera Virome raw sequence reads"}]}],"biosample":{"accession":"SAMN13135889","attributes":[{"name":"host","value":"Apis mellifera"},{"name":"collection_date","value":"2012"},{"name":"geo_loc_name","value":"Belgium:Flanders"},{"name":"lat_lon","value":"NA"}],"bioprojects":[{"accession":"PRJNA579886"}],"description":{"comment":"Raw sequence reads for virus enriched (NetoVIR) bee illumina data (RNA & DNA), bees collected in october 2012.","organism":{"organismName":"insect metagenome","taxId":1234904},"title":"Viral Metagenome from Belgian Honey bees."},"lastUpdated":"2020-04-09T06:53:02.015","models":["Metagenome or environmental"],"owner":{"contacts":[{}],"name":"KULeuven"},"package":"Metagenome.environmental.1.0","publicationDate":"2020-04-09T00:00:00.000","sampleIds":[{"label":"Sample name","value":"Pools_2012"},{"db":"SRA","value":"SRS5627021"}],"status":{"status":"live","when":"2020-04-09T06:53:02.015"},"submissionDate":"2019-10-28T06:29:03.730"},"releaseDate":"2020-01-21","sequencingTech":"Illumina","submitter":"Microbiology and Immunology, KULeuven"},"assemblyStats":{"contigL50":1,"contigN50":5070,"gcCount":"2526","gcPercent":50.0,"numberOfComponentSequences":1,"numberOfContigs":1,"numberOfScaffolds":1,"scaffoldL50":1,"scaffoldN50":5070,"totalNumberOfChromosomes":1,"totalSequenceLength":"5070","totalUngappedLength":"5070"},"currentAccession":"GCA_012621485.1","organism":{"organismName":"Bacteriophage sp.","taxId":38018},"sourceDatabase":"SOURCE_DATABASE_GENBANK"}
{"accession":"GCA_012621515.1","assemblyInfo":{"assemblyLevel":"Complete Genome","assemblyMethod":"MetaSPADES v. 3.12.0","assemblyName":"ASM1262151v1","assemblyStatus":"current","assemblyType":"haploid","bioprojectAccession":"PRJNA579886","bioprojectLineage":[{"bioprojects":[{"accession":"PRJNA579886","title":"Apis Mellifera Virome raw sequence reads"}]}],"biosample":{"accession":"SAMN13135889","attributes":[{"name":"host","value":"Apis mellifera"},{"name":"collection_date","value":"2012"},{"name":"geo_loc_name","value":"Belgium:Flanders"},{"name":"lat_lon","value":"NA"}],"bioprojects":[{"accession":"PRJNA579886"}],"description":{"comment":"Raw sequence reads for virus enriched (NetoVIR) bee illumina data (RNA & DNA), bees collected in october 2012.","organism":{"organismName":"insect metagenome","taxId":1234904},"title":"Viral Metagenome from Belgian Honey bees."},"lastUpdated":"2020-04-09T06:53:02.015","models":["Metagenome or environmental"],"owner":{"contacts":[{}],"name":"KULeuven"},"package":"Metagenome.environmental.1.0","publicationDate":"2020-04-09T00:00:00.000","sampleIds":[{"label":"Sample name","value":"Pools_2012"},{"db":"SRA","value":"SRS5627021"}],"status":{"status":"live","when":"2020-04-09T06:53:02.015"},"submissionDate":"2019-10-28T06:29:03.730"},"releaseDate":"2020-01-21","sequencingTech":"Illumina","submitter":"Microbiology and Immunology, KULeuven"},"assemblyStats":{"contigL50":1,"contigN50":6339,"gcCount":"3132","gcPercent":49.5,"numberOfComponentSequences":1,"numberOfContigs":1,"numberOfScaffolds":1,"scaffoldL50":1,"scaffoldN50":6339,"totalNumberOfChromosomes":1,"totalSequenceLength":"6339","totalUngappedLength":"6339"},"currentAccession":"GCA_012621515.1","organism":{"organismName":"Bacteriophage sp.","taxId":38018},"sourceDatabase":"SOURCE_DATABASE_GENBANK"}
{"accession":"GCA_012621525.1","assemblyInfo":{"assemblyLevel":"Complete Genome","assemblyMethod":"MetaSPADES v. 3.12.0","assemblyName":"ASM1262152v1","assemblyStatus":"current","assemblyType":"haploid","bioprojectAccession":"PRJNA579886","bioprojectLineage":[{"bioprojects":[{"accession":"PRJNA579886","title":"Apis Mellifera Virome raw sequence reads"}]}],"biosample":{"accession":"SAMN13135889","attributes":[{"name":"host","value":"Apis mellifera"},{"name":"collection_date","value":"2012"},{"name":"geo_loc_name","value":"Belgium:Flanders"},{"name":"lat_lon","value":"NA"}],"bioprojects":[{"accession":"PRJNA579886"}],"description":{"comment":"Raw sequence reads for virus enriched (NetoVIR) bee illumina data (RNA & DNA), bees collected in october 2012.","organism":{"organismName":"insect metagenome","taxId":1234904},"title":"Viral Metagenome from Belgian Honey bees."},"lastUpdated":"2020-04-09T06:53:02.015","models":["Metagenome or environmental"],"owner":{"contacts":[{}],"name":"KULeuven"},"package":"Metagenome.environmental.1.0","publicationDate":"2020-04-09T00:00:00.000","sampleIds":[{"label":"Sample name","value":"Pools_2012"},{"db":"SRA","value":"SRS5627021"}],"status":{"status":"live","when":"2020-04-09T06:53:02.015"},"submissionDate":"2019-10-28T06:29:03.730"},"releaseDate":"2020-01-21","sequencingTech":"Illumina","submitter":"Microbiology and Immunology, KULeuven"},"assemblyStats":{"contigL50":1,"contigN50":10513,"gcCount":"5606","gcPercent":53.5,"numberOfComponentSequences":1,"numberOfContigs":1,"numberOfScaffolds":1,"scaffoldL50":1,"scaffoldN50":10513,"totalNumberOfChromosomes":1,"totalSequenceLength":"10513","totalUngappedLength":"10513"},"currentAccession":"GCA_012621525.1","organism":{"organismName":"Bacteriophage sp.","taxId":38018},"sourceDatabase":"SOURCE_DATABASE_GENBANK"}
{"accession":"GCA_012621545.1","assemblyInfo":{"assemblyLevel":"Complete Genome","assemblyMethod":"MetaSPADES v. 3.12.0","assemblyName":"ASM1262154v1","assemblyStatus":"current","assemblyType":"haploid","bioprojectAccession":"PRJNA579886","bioprojectLineage":[{"bioprojects":[{"accession":"PRJNA579886","title":"Apis Mellifera Virome raw sequence reads"}]}],"biosample":{"accession":"SAMN13135889","attributes":[{"name":"host","value":"Apis mellifera"},{"name":"collection_date","value":"2012"},{"name":"geo_loc_name","value":"Belgium:Flanders"},{"name":"lat_lon","value":"NA"}],"bioprojects":[{"accession":"PRJNA579886"}],"description":{"comment":"Raw sequence reads for virus enriched (NetoVIR) bee illumina data (RNA & DNA), bees collected in october 2012.","organism":{"organismName":"insect metagenome","taxId":1234904},"title":"Viral Metagenome from Belgian Honey bees."},"lastUpdated":"2020-04-09T06:53:02.015","models":["Metagenome or environmental"],"owner":{"contacts":[{}],"name":"KULeuven"},"package":"Metagenome.environmental.1.0","publicationDate":"2020-04-09T00:00:00.000","sampleIds":[{"label":"Sample name","value":"Pools_2012"},{"db":"SRA","value":"SRS5627021"}],"status":{"status":"live","when":"2020-04-09T06:53:02.015"},"submissionDate":"2019-10-28T06:29:03.730"},"releaseDate":"2020-01-21","sequencingTech":"Illumina","submitter":"Microbiology and Immunology, KULeuven"},"assemblyStats":{"contigL50":1,"contigN50":5102,"gcCount":"2437","gcPercent":48.0,"numberOfComponentSequences":1,"numberOfContigs":1,"numberOfScaffolds":1,"scaffoldL50":1,"scaffoldN50":5102,"totalNumberOfChromosomes":1,"totalSequenceLength":"5102","totalUngappedLength":"5102"},"currentAccession":"GCA_012621545.1","organism":{"organismName":"Bacteriophage sp.","taxId":38018},"sourceDatabase":"SOURCE_DATABASE_GENBANK"}
{"accession":"GCA_012621565.1","assemblyInfo":{"assemblyLevel":"Complete Genome","assemblyMethod":"MetaSPADES v. 3.12.0","assemblyName":"ASM1262156v1","assemblyStatus":"current","assemblyType":"haploid","bioprojectAccession":"PRJNA579886","bioprojectLineage":[{"bioprojects":[{"accession":"PRJNA579886","title":"Apis Mellifera Virome raw sequence reads"}]}],"biosample":{"accession":"SAMN13135889","attributes":[{"name":"host","value":"Apis mellifera"},{"name":"collection_date","value":"2012"},{"name":"geo_loc_name","value":"Belgium:Flanders"},{"name":"lat_lon","value":"NA"}],"bioprojects":[{"accession":"PRJNA579886"}],"description":{"comment":"Raw sequence reads for virus enriched (NetoVIR) bee illumina data (RNA & DNA), bees collected in october 2012.","organism":{"organismName":"insect metagenome","taxId":1234904},"title":"Viral Metagenome from Belgian Honey bees."},"lastUpdated":"2020-04-09T06:53:02.015","models":["Metagenome or environmental"],"owner":{"contacts":[{}],"name":"KULeuven"},"package":"Metagenome.environmental.1.0","publicationDate":"2020-04-09T00:00:00.000","sampleIds":[{"label":"Sample name","value":"Pools_2012"},{"db":"SRA","value":"SRS5627021"}],"status":{"status":"live","when":"2020-04-09T06:53:02.015"},"submissionDate":"2019-10-28T06:29:03.730"},"releaseDate":"2020-01-21","sequencingTech":"Illumina","submitter":"Microbiology and Immunology, KULeuven"},"assemblyStats":{"contigL50":1,"contigN50":6245,"gcCount":"2697","gcPercent":43.0,"numberOfComponentSequences":1,"numberOfContigs":1,"numberOfScaffolds":1,"scaffoldL50":1,"scaffoldN50":6245,"totalNumberOfChromosomes":1,"totalSequenceLength":"6245","totalUngappedLength":"6245"},"currentAccession":"GCA_012621565.1","organism":{"organismName":"Bacteriophage sp.","taxId":38018},"sourceDatabase":"SOURCE_DATABASE_GENBANK"}
{"accession":"GCA_012621575.1","assemblyInfo":{"assemblyLevel":"Complete Genome","assemblyMethod":"MetaSPADES v. 3.12.0","assemblyName":"ASM1262157v1","assemblyStatus":"current","assemblyType":"haploid","bioprojectAccession":"PRJNA579886","bioprojectLineage":[{"bioprojects":[{"accession":"PRJNA579886","title":"Apis Mellifera Virome raw sequence reads"}]}],"biosample":{"accession":"SAMN13135889","attributes":[{"name":"host","value":"Apis mellifera"},{"name":"collection_date","value":"2012"},{"name":"geo_loc_name","value":"Belgium:Flanders"},{"name":"lat_lon","value":"NA"}],"bioprojects":[{"accession":"PRJNA579886"}],"description":{"comment":"Raw sequence reads for virus enriched (NetoVIR) bee illumina data (RNA & DNA), bees collected in october 2012.","organism":{"organismName":"insect metagenome","taxId":1234904},"title":"Viral Metagenome from Belgian Honey bees."},"lastUpdated":"2020-04-09T06:53:02.015","models":["Metagenome or environmental"],"owner":{"contacts":[{}],"name":"KULeuven"},"package":"Metagenome.environmental.1.0","publicationDate":"2020-04-09T00:00:00.000","sampleIds":[{"label":"Sample name","value":"Pools_2012"},{"db":"SRA","value":"SRS5627021"}],"status":{"status":"live","when":"2020-04-09T06:53:02.015"},"submissionDate":"2019-10-28T06:29:03.730"},"releaseDate":"2020-01-21","sequencingTech":"Illumina","submitter":"Microbiology and Immunology, KULeuven"},"assemblyStats":{"contigL50":1,"contigN50":7246,"gcCount":"2624","gcPercent":36.0,"numberOfComponentSequences":1,"numberOfContigs":1,"numberOfScaffolds":1,"scaffoldL50":1,"scaffoldN50":7246,"totalNumberOfChromosomes":1,"totalSequenceLength":"7246","totalUngappedLength":"7246"},"currentAccession":"GCA_012621575.1","organism":{"organismName":"Bacteriophage sp.","taxId":38018},"sourceDatabase":"SOURCE_DATABASE_GENBANK"}
{"accession":"GCA_012621595.1","assemblyInfo":{"assemblyLevel":"Complete Genome","assemblyMethod":"MetaSPADES v. 3.12.0","assemblyName":"ASM1262159v1","assemblyStatus":"current","assemblyType":"haploid","bioprojectAccession":"PRJNA579886","bioprojectLineage":[{"bioprojects":[{"accession":"PRJNA579886","title":"Apis Mellifera Virome raw sequence reads"}]}],"biosample":{"accession":"SAMN13135889","attributes":[{"name":"host","value":"Apis mellifera"},{"name":"collection_date","value":"2012"},{"name":"geo_loc_name","value":"Belgium:Flanders"},{"name":"lat_lon","value":"NA"}],"bioprojects":[{"accession":"PRJNA579886"}],"description":{"comment":"Raw sequence reads for virus enriched (NetoVIR) bee illumina data (RNA & DNA), bees collected in october 2012.","organism":{"organismName":"insect metagenome","taxId":1234904},"title":"Viral Metagenome from Belgian Honey bees."},"lastUpdated":"2020-04-09T06:53:02.015","models":["Metagenome or environmental"],"owner":{"contacts":[{}],"name":"KULeuven"},"package":"Metagenome.environmental.1.0","publicationDate":"2020-04-09T00:00:00.000","sampleIds":[{"label":"Sample name","value":"Pools_2012"},{"db":"SRA","value":"SRS5627021"}],"status":{"status":"live","when":"2020-04-09T06:53:02.015"},"submissionDate":"2019-10-28T06:29:03.730"},"releaseDate":"2020-01-21","sequencingTech":"Illumina","submitter":"Microbiology and Immunology, KULeuven"},"assemblyStats":{"contigL50":1,"contigN50":7921,"gcCount":"3076","gcPercent":39.0,"numberOfComponentSequences":1,"numberOfContigs":1,"numberOfScaffolds":1,"scaffoldL50":1,"scaffoldN50":7921,"totalNumberOfChromosomes":1,"totalSequenceLength":"7921","totalUngappedLength":"7921"},"currentAccession":"GCA_012621595.1","organism":{"organismName":"Bacteriophage sp.","taxId":38018},"sourceDatabase":"SOURCE_DATABASE_GENBANK"}
{"accession":"GCA_012621615.1","assemblyInfo":{"assemblyLevel":"Complete Genome","assemblyMethod":"MetaSPADES v. 3.12.0","assemblyName":"ASM1262161v1","assemblyStatus":"current","assemblyType":"haploid","bioprojectAccession":"PRJNA579886","bioprojectLineage":[{"bioprojects":[{"accession":"PRJNA579886","title":"Apis Mellifera Virome raw sequence reads"}]}],"biosample":{"accession":"SAMN13135889","attributes":[{"name":"host","value":"Apis mellifera"},{"name":"collection_date","value":"2012"},{"name":"geo_loc_name","value":"Belgium:Flanders"},{"name":"lat_lon","value":"NA"}],"bioprojects":[{"accession":"PRJNA579886"}],"description":{"comment":"Raw sequence reads for virus enriched (NetoVIR) bee illumina data (RNA & DNA), bees collected in october 2012.","organism":{"organismName":"insect metagenome","taxId":1234904},"title":"Viral Metagenome from Belgian Honey bees."},"lastUpdated":"2020-04-09T06:53:02.015","models":["Metagenome or environmental"],"owner":{"contacts":[{}],"name":"KULeuven"},"package":"Metagenome.environmental.1.0","publicationDate":"2020-04-09T00:00:00.000","sampleIds":[{"label":"Sample name","value":"Pools_2012"},{"db":"SRA","value":"SRS5627021"}],"status":{"status":"live","when":"2020-04-09T06:53:02.015"},"submissionDate":"2019-10-28T06:29:03.730"},"releaseDate":"2020-01-21","sequencingTech":"Illumina","submitter":"Microbiology and Immunology, KULeuven"},"assemblyStats":{"contigL50":1,"contigN50":7989,"gcCount":"3603","gcPercent":45.0,"numberOfComponentSequences":1,"numberOfContigs":1,"numberOfScaffolds":1,"scaffoldL50":1,"scaffoldN50":7989,"totalNumberOfChromosomes":1,"totalSequenceLength":"7989","totalUngappedLength":"7989"},"currentAccession":"GCA_012621615.1","organism":{"organismName":"Bacteriophage sp.","taxId":38018},"sourceDatabase":"SOURCE_DATABASE_GENBANK"}
{"accession":"GCA_012621645.1","assemblyInfo":{"assemblyLevel":"Complete Genome","assemblyMethod":"MetaSPADES v. 3.12.0","assemblyName":"ASM1262164v1","assemblyStatus":"current","assemblyType":"haploid","bioprojectAccession":"PRJNA579886","bioprojectLineage":[{"bioprojects":[{"accession":"PRJNA579886","title":"Apis Mellifera Virome raw sequence reads"}]}],"biosample":{"accession":"SAMN13135889","attributes":[{"name":"host","value":"Apis mellifera"},{"name":"collection_date","value":"2012"},{"name":"geo_loc_name","value":"Belgium:Flanders"},{"name":"lat_lon","value":"NA"}],"bioprojects":[{"accession":"PRJNA579886"}],"description":{"comment":"Raw sequence reads for virus enriched (NetoVIR) bee illumina data (RNA & DNA), bees collected in october 2012.","organism":{"organismName":"insect metagenome","taxId":1234904},"title":"Viral Metagenome from Belgian Honey bees."},"lastUpdated":"2020-04-09T06:53:02.015","models":["Metagenome or environmental"],"owner":{"contacts":[{}],"name":"KULeuven"},"package":"Metagenome.environmental.1.0","publicationDate":"2020-04-09T00:00:00.000","sampleIds":[{"label":"Sample name","value":"Pools_2012"},{"db":"SRA","value":"SRS5627021"}],"status":{"status":"live","when":"2020-04-09T06:53:02.015"},"submissionDate":"2019-10-28T06:29:03.730"},"releaseDate":"2020-01-21","sequencingTech":"Illumina","submitter":"Microbiology and Immunology, KULeuven"},"assemblyStats":{"contigL50":1,"contigN50":9270,"gcCount":"3970","gcPercent":43.0,"numberOfComponentSequences":1,"numberOfContigs":1,"numberOfScaffolds":1,"scaffoldL50":1,"scaffoldN50":9270,"totalNumberOfChromosomes":1,"totalSequenceLength":"9270","totalUngappedLength":"9270"},"currentAccession":"GCA_012621645.1","organism":{"organismName":"Bacteriophage sp.","taxId":38018},"sourceDatabase":"SOURCE_DATABASE_GENBANK"}
{"accession":"GCA_012621695.1","assemblyInfo":{"assemblyLevel":"Complete Genome","assemblyMethod":"MetaSPADES v. 3.12.0","assemblyName":"ASM1262169v1","assemblyStatus":"current","assemblyType":"haploid","bioprojectAccession":"PRJNA579886","bioprojectLineage":[{"bioprojects":[{"accession":"PRJNA579886","title":"Apis Mellifera Virome raw sequence reads"}]}],"biosample":{"accession":"SAMN13135889","attributes":[{"name":"host","value":"Apis mellifera"},{"name":"collection_date","value":"2012"},{"name":"geo_loc_name","value":"Belgium:Flanders"},{"name":"lat_lon","value":"NA"}],"bioprojects":[{"accession":"PRJNA579886"}],"description":{"comment":"Raw sequence reads for virus enriched (NetoVIR) bee illumina data (RNA & DNA), bees collected in october 2012.","organism":{"organismName":"insect metagenome","taxId":1234904},"title":"Viral Metagenome from Belgian Honey bees."},"lastUpdated":"2020-04-09T06:53:02.015","models":["Metagenome or environmental"],"owner":{"contacts":[{}],"name":"KULeuven"},"package":"Metagenome.environmental.1.0","publicationDate":"2020-04-09T00:00:00.000","sampleIds":[{"label":"Sample name","value":"Pools_2012"},{"db":"SRA","value":"SRS5627021"}],"status":{"status":"live","when":"2020-04-09T06:53:02.015"},"submissionDate":"2019-10-28T06:29:03.730"},"releaseDate":"2020-01-21","sequencingTech":"Illumina","submitter":"Microbiology and Immunology, KULeuven"},"assemblyStats":{"contigL50":1,"contigN50":11504,"gcCount":"5371","gcPercent":46.5,"numberOfComponentSequences":1,"numberOfContigs":1,"numberOfScaffolds":1,"scaffoldL50":1,"scaffoldN50":11504,"totalNumberOfChromosomes":1,"totalSequenceLength":"11504","totalUngappedLength":"11504"},"currentAccession":"GCA_012621695.1","organism":{"organismName":"Bacteriophage sp.","taxId":38018},"sourceDatabase":"SOURCE_DATABASE_GENBANK"}
{"accession":"GCA_012621705.1","assemblyInfo":{"assemblyLevel":"Complete Genome","assemblyMethod":"MetaSPADES v. 3.12.0","assemblyName":"ASM1262170v1","assemblyStatus":"current","assemblyType":"haploid","bioprojectAccession":"PRJNA579886","bioprojectLineage":[{"bioprojects":[{"accession":"PRJNA579886","title":"Apis Mellifera Virome raw sequence reads"}]}],"biosample":{"accession":"SAMN13135889","attributes":[{"name":"host","value":"Apis mellifera"},{"name":"collection_date","value":"2012"},{"name":"geo_loc_name","value":"Belgium:Flanders"},{"name":"lat_lon","value":"NA"}],"bioprojects":[{"accession":"PRJNA579886"}],"description":{"comment":"Raw sequence reads for virus enriched (NetoVIR) bee illumina data (RNA & DNA), bees collected in october 2012.","organism":{"organismName":"insect metagenome","taxId":1234904},"title":"Viral Metagenome from Belgian Honey bees."},"lastUpdated":"2020-04-09T06:53:02.015","models":["Metagenome or environmental"],"owner":{"contacts":[{}],"name":"KULeuven"},"package":"Metagenome.environmental.1.0","publicationDate":"2020-04-09T00:00:00.000","sampleIds":[{"label":"Sample name","value":"Pools_2012"},{"db":"SRA","value":"SRS5627021"}],"status":{"status":"live","when":"2020-04-09T06:53:02.015"},"submissionDate":"2019-10-28T06:29:03.730"},"releaseDate":"2020-01-21","sequencingTech":"Illumina","submitter":"Microbiology and Immunology, KULeuven"},"assemblyStats":{"contigL50":1,"contigN50":13276,"gcCount":"4641","gcPercent":35.0,"numberOfComponentSequences":1,"numberOfContigs":1,"numberOfScaffolds":1,"scaffoldL50":1,"scaffoldN50":13276,"totalNumberOfChromosomes":1,"totalSequenceLength":"13276","totalUngappedLength":"13276"},"currentAccession":"GCA_012621705.1","organism":{"organismName":"Bacteriophage sp.","taxId":38018},"sourceDatabase":"SOURCE_DATABASE_GENBANK"}
{"accession":"GCA_012621715.1","assemblyInfo":{"assemblyLevel":"Complete Genome","assemblyMethod":"MetaSPADES v. 3.12.0","assemblyName":"ASM1262171v1","assemblyStatus":"current","assemblyType":"haploid","bioprojectAccession":"PRJNA579886","bioprojectLineage":[{"bioprojects":[{"accession":"PRJNA579886","title":"Apis Mellifera Virome raw sequence reads"}]}],"biosample":{"accession":"SAMN13135889","attributes":[{"name":"host","value":"Apis mellifera"},{"name":"collection_date","value":"2012"},{"name":"geo_loc_name","value":"Belgium:Flanders"},{"name":"lat_lon","value":"NA"}],"bioprojects":[{"accession":"PRJNA579886"}],"description":{"comment":"Raw sequence reads for virus enriched (NetoVIR) bee illumina data (RNA & DNA), bees collected in october 2012.","organism":{"organismName":"insect metagenome","taxId":1234904},"title":"Viral Metagenome from Belgian Honey bees."},"lastUpdated":"2020-04-09T06:53:02.015","models":["Metagenome or environmental"],"owner":{"contacts":[{}],"name":"KULeuven"},"package":"Metagenome.environmental.1.0","publicationDate":"2020-04-09T00:00:00.000","sampleIds":[{"label":"Sample name","value":"Pools_2012"},{"db":"SRA","value":"SRS5627021"}],"status":{"status":"live","when":"2020-04-09T06:53:02.015"},"submissionDate":"2019-10-28T06:29:03.730"},"releaseDate":"2020-01-21","sequencingTech":"Illumina","submitter":"Microbiology and Immunology, KULeuven"},"assemblyStats":{"contigL50":1,"contigN50":18448,"gcCount":"8375","gcPercent":45.5,"numberOfComponentSequences":1,"numberOfContigs":1,"numberOfScaffolds":1,"scaffoldL50":1,"scaffoldN50":18448,"totalNumberOfChromosomes":1,"totalSequenceLength":"18448","totalUngappedLength":"18448"},"currentAccession":"GCA_012621715.1","organism":{"organismName":"Bacteriophage sp.","taxId":38018},"sourceDatabase":"SOURCE_DATABASE_GENBANK"}
{"accession":"GCA_012621745.1","assemblyInfo":{"assemblyLevel":"Complete Genome","assemblyMethod":"MetaSPADES v. 3.12.0","assemblyName":"ASM1262174v1","assemblyStatus":"current","assemblyType":"haploid","bioprojectAccession":"PRJNA579886","bioprojectLineage":[{"bioprojects":[{"accession":"PRJNA579886","title":"Apis Mellifera Virome raw sequence reads"}]}],"biosample":{"accession":"SAMN13135889","attributes":[{"name":"host","value":"Apis mellifera"},{"name":"collection_date","value":"2012"},{"name":"geo_loc_name","value":"Belgium:Flanders"},{"name":"lat_lon","value":"NA"}],"bioprojects":[{"accession":"PRJNA579886"}],"description":{"comment":"Raw sequence reads for virus enriched (NetoVIR) bee illumina data (RNA & DNA), bees collected in october 2012.","organism":{"organismName":"insect metagenome","taxId":1234904},"title":"Viral Metagenome from Belgian Honey bees."},"lastUpdated":"2020-04-09T06:53:02.015","models":["Metagenome or environmental"],"owner":{"contacts":[{}],"name":"KULeuven"},"package":"Metagenome.environmental.1.0","publicationDate":"2020-04-09T00:00:00.000","sampleIds":[{"label":"Sample name","value":"Pools_2012"},{"db":"SRA","value":"SRS5627021"}],"status":{"status":"live","when":"2020-04-09T06:53:02.015"},"submissionDate":"2019-10-28T06:29:03.730"},"releaseDate":"2020-01-21","sequencingTech":"Illumina","submitter":"Microbiology and Immunology, KULeuven"},"assemblyStats":{"contigL50":1,"contigN50":28874,"gcCount":"15674","gcPercent":54.5,"numberOfComponentSequences":1,"numberOfContigs":1,"numberOfScaffolds":1,"scaffoldL50":1,"scaffoldN50":28874,"totalNumberOfChromosomes":1,"totalSequenceLength":"28874","totalUngappedLength":"28874"},"currentAccession":"GCA_012621745.1","organism":{"organismName":"Bacteriophage sp.","taxId":38018},"sourceDatabase":"SOURCE_DATABASE_GENBANK"}
{"accession":"GCA_012621755.1","assemblyInfo":{"assemblyLevel":"Complete Genome","assemblyMethod":"MetaSPADES v. 3.12.0","assemblyName":"ASM1262175v1","assemblyStatus":"current","assemblyType":"haploid","bioprojectAccession":"PRJNA579886","bioprojectLineage":[{"bioprojects":[{"accession":"PRJNA579886","title":"Apis Mellifera Virome raw sequence reads"}]}],"biosample":{"accession":"SAMN13135889","attributes":[{"name":"host","value":"Apis mellifera"},{"name":"collection_date","value":"2012"},{"name":"geo_loc_name","value":"Belgium:Flanders"},{"name":"lat_lon","value":"NA"}],"bioprojects":[{"accession":"PRJNA579886"}],"description":{"comment":"Raw sequence reads for virus enriched (NetoVIR) bee illumina data (RNA & DNA), bees collected in october 2012.","organism":{"organismName":"insect metagenome","taxId":1234904},"title":"Viral Metagenome from Belgian Honey bees."},"lastUpdated":"2020-04-09T06:53:02.015","models":["Metagenome or environmental"],"owner":{"contacts":[{}],"name":"KULeuven"},"package":"Metagenome.environmental.1.0","publicationDate":"2020-04-09T00:00:00.000","sampleIds":[{"label":"Sample name","value":"Pools_2012"},{"db":"SRA","value":"SRS5627021"}],"status":{"status":"live","when":"2020-04-09T06:53:02.015"},"submissionDate":"2019-10-28T06:29:03.730"},"releaseDate":"2020-01-21","sequencingTech":"Illumina","submitter":"Microbiology and Immunology, KULeuven"},"assemblyStats":{"contigL50":1,"contigN50":30045,"gcCount":"12204","gcPercent":40.5,"numberOfComponentSequences":1,"numberOfContigs":1,"numberOfScaffolds":1,"scaffoldL50":1,"scaffoldN50":30045,"totalNumberOfChromosomes":1,"totalSequenceLength":"30045","totalUngappedLength":"30045"},"currentAccession":"GCA_012621755.1","organism":{"organismName":"Bacteriophage sp.","taxId":38018},"sourceDatabase":"SOURCE_DATABASE_GENBANK"}
{"accession":"GCA_012621765.1","assemblyInfo":{"assemblyLevel":"Complete Genome","assemblyMethod":"MetaSPADES v. 3.12.0","assemblyName":"ASM1262176v1","assemblyStatus":"current","assemblyType":"haploid","bioprojectAccession":"PRJNA579886","bioprojectLineage":[{"bioprojects":[{"accession":"PRJNA579886","title":"Apis Mellifera Virome raw sequence reads"}]}],"biosample":{"accession":"SAMN13135889","attributes":[{"name":"host","value":"Apis mellifera"},{"name":"collection_date","value":"2012"},{"name":"geo_loc_name","value":"Belgium:Flanders"},{"name":"lat_lon","value":"NA"}],"bioprojects":[{"accession":"PRJNA579886"}],"description":{"comment":"Raw sequence reads for virus enriched (NetoVIR) bee illumina data (RNA & DNA), bees collected in october 2012.","organism":{"organismName":"insect metagenome","taxId":1234904},"title":"Viral Metagenome from Belgian Honey bees."},"lastUpdated":"2020-04-09T06:53:02.015","models":["Metagenome or environmental"],"owner":{"contacts":[{}],"name":"KULeuven"},"package":"Metagenome.environmental.1.0","publicationDate":"2020-04-09T00:00:00.000","sampleIds":[{"label":"Sample name","value":"Pools_2012"},{"db":"SRA","value":"SRS5627021"}],"status":{"status":"live","when":"2020-04-09T06:53:02.015"},"submissionDate":"2019-10-28T06:29:03.730"},"releaseDate":"2020-01-21","sequencingTech":"Illumina","submitter":"Microbiology and Immunology, KULeuven"},"assemblyStats":{"contigL50":1,"contigN50":6143,"gcCount":"2970","gcPercent":48.5,"numberOfComponentSequences":1,"numberOfContigs":1,"numberOfScaffolds":1,"scaffoldL50":1,"scaffoldN50":6143,"totalNumberOfChromosomes":1,"totalSequenceLength":"6143","totalUngappedLength":"6143"},"currentAccession":"GCA_012621765.1","organism":{"organismName":"Bacteriophage sp.","taxId":38018},"sourceDatabase":"SOURCE_DATABASE_GENBANK"}
{"accession":"GCA_012621775.1","assemblyInfo":{"assemblyLevel":"Complete Genome","assemblyMethod":"MetaSPADES v. 3.12.0","assemblyName":"ASM1262177v1","assemblyStatus":"current","assemblyType":"haploid","bioprojectAccession":"PRJNA579886","bioprojectLineage":[{"bioprojects":[{"accession":"PRJNA579886","title":"Apis Mellifera Virome raw sequence reads"}]}],"biosample":{"accession":"SAMN13135889","attributes":[{"name":"host","value":"Apis mellifera"},{"name":"collection_date","value":"2012"},{"name":"geo_loc_name","value":"Belgium:Flanders"},{"name":"lat_lon","value":"NA"}],"bioprojects":[{"accession":"PRJNA579886"}],"description":{"comment":"Raw sequence reads for virus enriched (NetoVIR) bee illumina data (RNA & DNA), bees collected in october 2012.","organism":{"organismName":"insect metagenome","taxId":1234904},"title":"Viral Metagenome from Belgian Honey bees."},"lastUpdated":"2020-04-09T06:53:02.015","models":["Metagenome or environmental"],"owner":{"contacts":[{}],"name":"KULeuven"},"package":"Metagenome.environmental.1.0","publicationDate":"2020-04-09T00:00:00.000","sampleIds":[{"label":"Sample name","value":"Pools_2012"},{"db":"SRA","value":"SRS5627021"}],"status":{"status":"live","when":"2020-04-09T06:53:02.015"},"submissionDate":"2019-10-28T06:29:03.730"},"releaseDate":"2020-01-21","sequencingTech":"Illumina","submitter":"Microbiology and Immunology, KULeuven"},"assemblyStats":{"contigL50":1,"contigN50":41333,"gcCount":"18446","gcPercent":44.5,"numberOfComponentSequences":1,"numberOfContigs":1,"numberOfScaffolds":1,"scaffoldL50":1,"scaffoldN50":41333,"totalNumberOfChromosomes":1,"totalSequenceLength":"41333","totalUngappedLength":"41333"},"currentAccession":"GCA_012621775.1","organism":{"organismName":"Bacteriophage sp.","taxId":38018},"sourceDatabase":"SOURCE_DATABASE_GENBANK"}
{"accession":"GCA_012621785.1","assemblyInfo":{"assemblyLevel":"Complete Genome","assemblyMethod":"MetaSPADES v. 3.12.0","assemblyName":"ASM1262178v1","assemblyStatus":"current","assemblyType":"haploid","bioprojectAccession":"PRJNA579886","bioprojectLineage":[{"bioprojects":[{"accession":"PRJNA579886","title":"Apis Mellifera Virome raw sequence reads"}]}],"biosample":{"accession":"SAMN13135889","attributes":[{"name":"host","value":"Apis mellifera"},{"name":"collection_date","value":"2012"},{"name":"geo_loc_name","value":"Belgium:Flanders"},{"name":"lat_lon","value":"NA"}],"bioprojects":[{"accession":"PRJNA579886"}],"description":{"comment":"Raw sequence reads for virus enriched (NetoVIR) bee illumina data (RNA & DNA), bees collected in october 2012.","organism":{"organismName":"insect metagenome","taxId":1234904},"title":"Viral Metagenome from Belgian Honey bees."},"lastUpdated":"2020-04-09T06:53:02.015","models":["Metagenome or environmental"],"owner":{"contacts":[{}],"name":"KULeuven"},"package":"Metagenome.environmental.1.0","publicationDate":"2020-04-09T00:00:00.000","sampleIds":[{"label":"Sample name","value":"Pools_2012"},{"db":"SRA","value":"SRS5627021"}],"status":{"status":"live","when":"2020-04-09T06:53:02.015"},"submissionDate":"2019-10-28T06:29:03.730"},"releaseDate":"2020-01-21","sequencingTech":"Illumina","submitter":"Microbiology and Immunology, KULeuven"},"assemblyStats":{"contigL50":1,"contigN50":5166,"gcCount":"2256","gcPercent":43.5,"numberOfComponentSequences":1,"numberOfContigs":1,"numberOfScaffolds":1,"scaffoldL50":1,"scaffoldN50":5166,"totalNumberOfChromosomes":1,"totalSequenceLength":"5166","totalUngappedLength":"5166"},"currentAccession":"GCA_012621785.1","organism":{"organismName":"Bacteriophage sp.","taxId":38018},"sourceDatabase":"SOURCE_DATABASE_GENBANK"}
{"accession":"GCA_012621795.1","assemblyInfo":{"assemblyLevel":"Complete Genome","assemblyMethod":"MetaSPADES v. 3.12.0","assemblyName":"ASM1262179v1","assemblyStatus":"current","assemblyType":"haploid","bioprojectAccession":"PRJNA579886","bioprojectLineage":[{"bioprojects":[{"accession":"PRJNA579886","title":"Apis Mellifera Virome raw sequence reads"}]}],"biosample":{"accession":"SAMN13135889","attributes":[{"name":"host","value":"Apis mellifera"},{"name":"collection_date","value":"2012"},{"name":"geo_loc_name","value":"Belgium:Flanders"},{"name":"lat_lon","value":"NA"}],"bioprojects":[{"accession":"PRJNA579886"}],"description":{"comment":"Raw sequence reads for virus enriched (NetoVIR) bee illumina data (RNA & DNA), bees collected in october 2012.","organism":{"organismName":"insect metagenome","taxId":1234904},"title":"Viral Metagenome from Belgian Honey bees."},"lastUpdated":"2020-04-09T06:53:02.015","models":["Metagenome or environmental"],"owner":{"contacts":[{}],"name":"KULeuven"},"package":"Metagenome.environmental.1.0","publicationDate":"2020-04-09T00:00:00.000","sampleIds":[{"label":"Sample name","value":"Pools_2012"},{"db":"SRA","value":"SRS5627021"}],"status":{"status":"live","when":"2020-04-09T06:53:02.015"},"submissionDate":"2019-10-28T06:29:03.730"},"releaseDate":"2020-01-21","sequencingTech":"Illumina","submitter":"Microbiology and Immunology, KULeuven"},"assemblyStats":{"contigL50":1,"contigN50":5271,"gcCount":"2640","gcPercent":50.0,"numberOfComponentSequences":1,"numberOfContigs":1,"numberOfScaffolds":1,"scaffoldL50":1,"scaffoldN50":5271,"totalNumberOfChromosomes":1,"totalSequenceLength":"5271","totalUngappedLength":"5271"},"currentAccession":"GCA_012621795.1","organism":{"organismName":"Bacteriophage sp.","taxId":38018},"sourceDatabase":"SOURCE_DATABASE_GENBANK"}
{"accession":"GCA_012621805.1","assemblyInfo":{"assemblyLevel":"Complete Genome","assemblyMethod":"MetaSPADES v. 3.12.0","assemblyName":"ASM1262180v1","assemblyStatus":"current","assemblyType":"haploid","bioprojectAccession":"PRJNA579886","bioprojectLineage":[{"bioprojects":[{"accession":"PRJNA579886","title":"Apis Mellifera Virome raw sequence reads"}]}],"biosample":{"accession":"SAMN13135889","attributes":[{"name":"host","value":"Apis mellifera"},{"name":"collection_date","value":"2012"},{"name":"geo_loc_name","value":"Belgium:Flanders"},{"name":"lat_lon","value":"NA"}],"bioprojects":[{"accession":"PRJNA579886"}],"description":{"comment":"Raw sequence reads for virus enriched (NetoVIR) bee illumina data (RNA & DNA), bees collected in october 2012.","organism":{"organismName":"insect metagenome","taxId":1234904},"title":"Viral Metagenome from Belgian Honey bees."},"lastUpdated":"2020-04-09T06:53:02.015","models":["Metagenome or environmental"],"owner":{"contacts":[{}],"name":"KULeuven"},"package":"Metagenome.environmental.1.0","publicationDate":"2020-04-09T00:00:00.000","sampleIds":[{"label":"Sample name","value":"Pools_2012"},{"db":"SRA","value":"SRS5627021"}],"status":{"status":"live","when":"2020-04-09T06:53:02.015"},"submissionDate":"2019-10-28T06:29:03.730"},"releaseDate":"2020-01-21","sequencingTech":"Illumina","submitter":"Microbiology and Immunology, KULeuven"},"assemblyStats":{"contigL50":1,"contigN50":6885,"gcCount":"3339","gcPercent":48.5,"numberOfComponentSequences":1,"numberOfContigs":1,"numberOfScaffolds":1,"scaffoldL50":1,"scaffoldN50":6885,"totalNumberOfChromosomes":1,"totalSequenceLength":"6885","totalUngappedLength":"6885"},"currentAccession":"GCA_012621805.1","organism":{"organismName":"Bacteriophage sp.","taxId":38018},"sourceDatabase":"SOURCE_DATABASE_GENBANK"}
{"accession":"GCA_012621835.1","assemblyInfo":{"assemblyLevel":"Complete Genome","assemblyMethod":"MetaSPADES v. 3.12.0","assemblyName":"ASM1262183v1","assemblyStatus":"current","assemblyType":"haploid","bioprojectAccession":"PRJNA579886","bioprojectLineage":[{"bioprojects":[{"accession":"PRJNA579886","title":"Apis Mellifera Virome raw sequence reads"}]}],"biosample":{"accession":"SAMN13135889","attributes":[{"name":"host","value":"Apis mellifera"},{"name":"collection_date","value":"2012"},{"name":"geo_loc_name","value":"Belgium:Flanders"},{"name":"lat_lon","value":"NA"}],"bioprojects":[{"accession":"PRJNA579886"}],"description":{"comment":"Raw sequence reads for virus enriched (NetoVIR) bee illumina data (RNA & DNA), bees collected in october 2012.","organism":{"organismName":"insect metagenome","taxId":1234904},"title":"Viral Metagenome from Belgian Honey bees."},"lastUpdated":"2020-04-09T06:53:02.015","models":["Metagenome or environmental"],"owner":{"contacts":[{}],"name":"KULeuven"},"package":"Metagenome.environmental.1.0","publicationDate":"2020-04-09T00:00:00.000","sampleIds":[{"label":"Sample name","value":"Pools_2012"},{"db":"SRA","value":"SRS5627021"}],"status":{"status":"live","when":"2020-04-09T06:53:02.015"},"submissionDate":"2019-10-28T06:29:03.730"},"releaseDate":"2020-01-21","sequencingTech":"Illumina","submitter":"Microbiology and Immunology, KULeuven"},"assemblyStats":{"contigL50":1,"contigN50":8432,"gcCount":"3884","gcPercent":46.0,"numberOfComponentSequences":1,"numberOfContigs":1,"numberOfScaffolds":1,"scaffoldL50":1,"scaffoldN50":8432,"totalNumberOfChromosomes":1,"totalSequenceLength":"8432","totalUngappedLength":"8432"},"currentAccession":"GCA_012621835.1","organism":{"organismName":"Bacteriophage sp.","taxId":38018},"sourceDatabase":"SOURCE_DATABASE_GENBANK"}
{"accession":"GCA_012626505.1","assemblyInfo":{"assemblyLevel":"Complete Genome","assemblyMethod":"MetaSPADES v. 3.12.0","assemblyName":"ASM1262650v1","assemblyStatus":"current","assemblyType":"haploid","bioprojectAccession":"PRJNA579886","bioprojectLineage":[{"bioprojects":[{"accession":"PRJNA579886","title":"Apis Mellifera Virome raw sequence reads"}]}],"biosample":{"accession":"SAMN13135889","attributes":[{"name":"host","value":"Apis mellifera"},{"name":"collection_date","value":"2012"},{"name":"geo_loc_name","value":"Belgium:Flanders"},{"name":"lat_lon","value":"NA"}],"bioprojects":[{"accession":"PRJNA579886"}],"description":{"comment":"Raw sequence reads for virus enriched (NetoVIR) bee illumina data (RNA & DNA), bees collected in october 2012.","organism":{"organismName":"insect metagenome","taxId":1234904},"title":"Viral Metagenome from Belgian Honey bees."},"lastUpdated":"2020-04-09T06:53:02.015","models":["Metagenome or environmental"],"owner":{"contacts":[{}],"name":"KULeuven"},"package":"Metagenome.environmental.1.0","publicationDate":"2020-04-09T00:00:00.000","sampleIds":[{"label":"Sample name","value":"Pools_2012"},{"db":"SRA","value":"SRS5627021"}],"status":{"status":"live","when":"2020-04-09T06:53:02.015"},"submissionDate":"2019-10-28T06:29:03.730"},"releaseDate":"2020-01-21","sequencingTech":"Illumina","submitter":"Microbiology and Immunology, KULeuven"},"assemblyStats":{"contigL50":1,"contigN50":8560,"gcCount":"4444","gcPercent":52.0,"numberOfComponentSequences":1,"numberOfContigs":1,"numberOfScaffolds":1,"scaffoldL50":1,"scaffoldN50":8560,"totalNumberOfChromosomes":1,"totalSequenceLength":"8560","totalUngappedLength":"8560"},"currentAccession":"GCA_012626505.1","organism":{"organismName":"Bacteriophage sp.","taxId":38018},"sourceDatabase":"SOURCE_DATABASE_GENBANK"}
{"accession":"GCA_012626515.1","assemblyInfo":{"assemblyLevel":"Complete Genome","assemblyMethod":"MetaSPADES v. 3.12.0","assemblyName":"ASM1262651v1","assemblyStatus":"current","assemblyType":"haploid","bioprojectAccession":"PRJNA579886","bioprojectLineage":[{"bioprojects":[{"accession":"PRJNA579886","title":"Apis Mellifera Virome raw sequence reads"}]}],"biosample":{"accession":"SAMN13135889","attributes":[{"name":"host","value":"Apis mellifera"},{"name":"collection_date","value":"2012"},{"name":"geo_loc_name","value":"Belgium:Flanders"},{"name":"lat_lon","value":"NA"}],"bioprojects":[{"accession":"PRJNA579886"}],"description":{"comment":"Raw sequence reads for virus enriched (NetoVIR) bee illumina data (RNA & DNA), bees collected in october 2012.","organism":{"organismName":"insect metagenome","taxId":1234904},"title":"Viral Metagenome from Belgian Honey bees."},"lastUpdated":"2020-04-09T06:53:02.015","models":["Metagenome or environmental"],"owner":{"contacts":[{}],"name":"KULeuven"},"package":"Metagenome.environmental.1.0","publicationDate":"2020-04-09T00:00:00.000","sampleIds":[{"label":"Sample name","value":"Pools_2012"},{"db":"SRA","value":"SRS5627021"}],"status":{"status":"live","when":"2020-04-09T06:53:02.015"},"submissionDate":"2019-10-28T06:29:03.730"},"releaseDate":"2020-01-21","sequencingTech":"Illumina","submitter":"Microbiology and Immunology, KULeuven"},"assemblyStats":{"contigL50":1,"contigN50":5618,"gcCount":"2537","gcPercent":45.0,"numberOfComponentSequences":1,"numberOfContigs":1,"numberOfScaffolds":1,"scaffoldL50":1,"scaffoldN50":5618,"totalNumberOfChromosomes":1,"totalSequenceLength":"5618","totalUngappedLength":"5618"},"currentAccession":"GCA_012626515.1","organism":{"organismName":"Bacteriophage sp.","taxId":38018},"sourceDatabase":"SOURCE_DATABASE_GENBANK"}
{"accession":"GCA_012626525.1","assemblyInfo":{"assemblyLevel":"Complete Genome","assemblyMethod":"MetaSPADES v. 3.12.0","assemblyName":"ASM1262652v1","assemblyStatus":"current","assemblyType":"haploid","bioprojectAccession":"PRJNA579886","bioprojectLineage":[{"bioprojects":[{"accession":"PRJNA579886","title":"Apis Mellifera Virome raw sequence reads"}]}],"biosample":{"accession":"SAMN13135889","attributes":[{"name":"host","value":"Apis mellifera"},{"name":"collection_date","value":"2012"},{"name":"geo_loc_name","value":"Belgium:Flanders"},{"name":"lat_lon","value":"NA"}],"bioprojects":[{"accession":"PRJNA579886"}],"description":{"comment":"Raw sequence reads for virus enriched (NetoVIR) bee illumina data (RNA & DNA), bees collected in october 2012.","organism":{"organismName":"insect metagenome","taxId":1234904},"title":"Viral Metagenome from Belgian Honey bees."},"lastUpdated":"2020-04-09T06:53:02.015","models":["Metagenome or environmental"],"owner":{"contacts":[{}],"name":"KULeuven"},"package":"Metagenome.environmental.1.0","publicationDate":"2020-04-09T00:00:00.000","sampleIds":[{"label":"Sample name","value":"Pools_2012"},{"db":"SRA","value":"SRS5627021"}],"status":{"status":"live","when":"2020-04-09T06:53:02.015"},"submissionDate":"2019-10-28T06:29:03.730"},"releaseDate":"2020-01-21","sequencingTech":"Illumina","submitter":"Microbiology and Immunology, KULeuven"},"assemblyStats":{"contigL50":1,"contigN50":8434,"gcCount":"3347","gcPercent":39.5,"numberOfComponentSequences":1,"numberOfContigs":1,"numberOfScaffolds":1,"scaffoldL50":1,"scaffoldN50":8434,"totalNumberOfChromosomes":1,"totalSequenceLength":"8434","totalUngappedLength":"8434"},"currentAccession":"GCA_012626525.1","organism":{"organismName":"Bacteriophage sp.","taxId":38018},"sourceDatabase":"SOURCE_DATABASE_GENBANK"}
{"accession":"GCA_012626535.1","assemblyInfo":{"assemblyLevel":"Complete Genome","assemblyMethod":"MetaSPADES v. 3.12.0","assemblyName":"ASM1262653v1","assemblyStatus":"current","assemblyType":"haploid","bioprojectAccession":"PRJNA579886","bioprojectLineage":[{"bioprojects":[{"accession":"PRJNA579886","title":"Apis Mellifera Virome raw sequence reads"}]}],"biosample":{"accession":"SAMN13135889","attributes":[{"name":"host","value":"Apis mellifera"},{"name":"collection_date","value":"2012"},{"name":"geo_loc_name","value":"Belgium:Flanders"},{"name":"lat_lon","value":"NA"}],"bioprojects":[{"accession":"PRJNA579886"}],"description":{"comment":"Raw sequence reads for virus enriched (NetoVIR) bee illumina data (RNA & DNA), bees collected in october 2012.","organism":{"organismName":"insect metagenome","taxId":1234904},"title":"Viral Metagenome from Belgian Honey bees."},"lastUpdated":"2020-04-09T06:53:02.015","models":["Metagenome or environmental"],"owner":{"contacts":[{}],"name":"KULeuven"},"package":"Metagenome.environmental.1.0","publicationDate":"2020-04-09T00:00:00.000","sampleIds":[{"label":"Sample name","value":"Pools_2012"},{"db":"SRA","value":"SRS5627021"}],"status":{"status":"live","when":"2020-04-09T06:53:02.015"},"submissionDate":"2019-10-28T06:29:03.730"},"releaseDate":"2020-01-21","sequencingTech":"Illumina","submitter":"Microbiology and Immunology, KULeuven"},"assemblyStats":{"contigL50":1,"contigN50":6383,"gcCount":"4136","gcPercent":65.0,"numberOfComponentSequences":1,"numberOfContigs":1,"numberOfScaffolds":1,"scaffoldL50":1,"scaffoldN50":6383,"totalNumberOfChromosomes":1,"totalSequenceLength":"6383","totalUngappedLength":"6383"},"currentAccession":"GCA_012626535.1","organism":{"organismName":"Bacteriophage sp.","taxId":38018},"sourceDatabase":"SOURCE_DATABASE_GENBANK"}
{"accession":"GCA_012626565.1","assemblyInfo":{"assemblyLevel":"Complete Genome","assemblyMethod":"MetaSPADES v. 3.12.0","assemblyName":"ASM1262656v1","assemblyStatus":"current","assemblyType":"haploid","bioprojectAccession":"PRJNA579886","bioprojectLineage":[{"bioprojects":[{"accession":"PRJNA579886","title":"Apis Mellifera Virome raw sequence reads"}]}],"biosample":{"accession":"SAMN13135889","attributes":[{"name":"host","value":"Apis mellifera"},{"name":"collection_date","value":"2012"},{"name":"geo_loc_name","value":"Belgium:Flanders"},{"name":"lat_lon","value":"NA"}],"bioprojects":[{"accession":"PRJNA579886"}],"description":{"comment":"Raw sequence reads for virus enriched (NetoVIR) bee illumina data (RNA & DNA), bees collected in october 2012.","organism":{"organismName":"insect metagenome","taxId":1234904},"title":"Viral Metagenome from Belgian Honey bees."},"lastUpdated":"2020-04-09T06:53:02.015","models":["Metagenome or environmental"],"owner":{"contacts":[{}],"name":"KULeuven"},"package":"Metagenome.environmental.1.0","publicationDate":"2020-04-09T00:00:00.000","sampleIds":[{"label":"Sample name","value":"Pools_2012"},{"db":"SRA","value":"SRS5627021"}],"status":{"status":"live","when":"2020-04-09T06:53:02.015"},"submissionDate":"2019-10-28T06:29:03.730"},"releaseDate":"2020-01-21","sequencingTech":"Illumina","submitter":"Microbiology and Immunology, KULeuven"},"assemblyStats":{"contigL50":1,"contigN50":6657,"gcCount":"2072","gcPercent":31.0,"numberOfComponentSequences":1,"numberOfContigs":1,"numberOfScaffolds":1,"scaffoldL50":1,"scaffoldN50":6657,"totalNumberOfChromosomes":1,"totalSequenceLength":"6657","totalUngappedLength":"6657"},"currentAccession":"GCA_012626565.1","organism":{"organismName":"Bacteriophage sp.","taxId":38018},"sourceDatabase":"SOURCE_DATABASE_GENBANK"}
{"accession":"GCA_012626635.1","assemblyInfo":{"assemblyLevel":"Complete Genome","assemblyMethod":"MetaSPADES v. 3.12.0","assemblyName":"ASM1262663v1","assemblyStatus":"current","assemblyType":"haploid","bioprojectAccession":"PRJNA579886","bioprojectLineage":[{"bioprojects":[{"accession":"PRJNA579886","title":"Apis Mellifera Virome raw sequence reads"}]}],"biosample":{"accession":"SAMN13135889","attributes":[{"name":"host","value":"Apis mellifera"},{"name":"collection_date","value":"2012"},{"name":"geo_loc_name","value":"Belgium:Flanders"},{"name":"lat_lon","value":"NA"}],"bioprojects":[{"accession":"PRJNA579886"}],"description":{"comment":"Raw sequence reads for virus enriched (NetoVIR) bee illumina data (RNA & DNA), bees collected in october 2012.","organism":{"organismName":"insect metagenome","taxId":1234904},"title":"Viral Metagenome from Belgian Honey bees."},"lastUpdated":"2020-04-09T06:53:02.015","models":["Metagenome or environmental"],"owner":{"contacts":[{}],"name":"KULeuven"},"package":"Metagenome.environmental.1.0","publicationDate":"2020-04-09T00:00:00.000","sampleIds":[{"label":"Sample name","value":"Pools_2012"},{"db":"SRA","value":"SRS5627021"}],"status":{"status":"live","when":"2020-04-09T06:53:02.015"},"submissionDate":"2019-10-28T06:29:03.730"},"releaseDate":"2020-01-21","sequencingTech":"Illumina","submitter":"Microbiology and Immunology, KULeuven"},"assemblyStats":{"contigL50":1,"contigN50":9536,"gcCount":"3131","gcPercent":33.0,"numberOfComponentSequences":1,"numberOfContigs":1,"numberOfScaffolds":1,"scaffoldL50":1,"scaffoldN50":9536,"totalNumberOfChromosomes":1,"totalSequenceLength":"9536","totalUngappedLength":"9536"},"currentAccession":"GCA_012626635.1","organism":{"organismName":"Bacteriophage sp.","taxId":38018},"sourceDatabase":"SOURCE_DATABASE_GENBANK"}
{"accession":"GCA_012626645.1","assemblyInfo":{"assemblyLevel":"Complete Genome","assemblyMethod":"MetaSPADES v. 3.12.0","assemblyName":"ASM1262664v1","assemblyStatus":"current","assemblyType":"haploid","bioprojectAccession":"PRJNA579886","bioprojectLineage":[{"bioprojects":[{"accession":"PRJNA579886","title":"Apis Mellifera Virome raw sequence reads"}]}],"biosample":{"accession":"SAMN13135889","attributes":[{"name":"host","value":"Apis mellifera"},{"name":"collection_date","value":"2012"},{"name":"geo_loc_name","value":"Belgium:Flanders"},{"name":"lat_lon","value":"NA"}],"bioprojects":[{"accession":"PRJNA579886"}],"description":{"comment":"Raw sequence reads for virus enriched (NetoVIR) bee illumina data (RNA & DNA), bees collected in october 2012.","organism":{"organismName":"insect metagenome","taxId":1234904},"title":"Viral Metagenome from Belgian Honey bees."},"lastUpdated":"2020-04-09T06:53:02.015","models":["Metagenome or environmental"],"owner":{"contacts":[{}],"name":"KULeuven"},"package":"Metagenome.environmental.1.0","publicationDate":"2020-04-09T00:00:00.000","sampleIds":[{"label":"Sample name","value":"Pools_2012"},{"db":"SRA","value":"SRS5627021"}],"status":{"status":"live","when":"2020-04-09T06:53:02.015"},"submissionDate":"2019-10-28T06:29:03.730"},"releaseDate":"2020-01-21","sequencingTech":"Illumina","submitter":"Microbiology and Immunology, KULeuven"},"assemblyStats":{"contigL50":1,"contigN50":10641,"gcCount":"5523","gcPercent":52.0,"numberOfComponentSequences":1,"numberOfContigs":1,"numberOfScaffolds":1,"scaffoldL50":1,"scaffoldN50":10641,"totalNumberOfChromosomes":1,"totalSequenceLength":"10641","totalUngappedLength":"10641"},"currentAccession":"GCA_012626645.1","organism":{"organismName":"Bacteriophage sp.","taxId":38018},"sourceDatabase":"SOURCE_DATABASE_GENBANK"}
{"accession":"GCA_012626675.1","assemblyInfo":{"assemblyLevel":"Complete Genome","assemblyMethod":"MetaSPADES v. 3.12.0","assemblyName":"ASM1262667v1","assemblyStatus":"current","assemblyType":"haploid","bioprojectAccession":"PRJNA579886","bioprojectLineage":[{"bioprojects":[{"accession":"PRJNA579886","title":"Apis Mellifera Virome raw sequence reads"}]}],"biosample":{"accession":"SAMN13135889","attributes":[{"name":"host","value":"Apis mellifera"},{"name":"collection_date","value":"2012"},{"name":"geo_loc_name","value":"Belgium:Flanders"},{"name":"lat_lon","value":"NA"}],"bioprojects":[{"accession":"PRJNA579886"}],"description":{"comment":"Raw sequence reads for virus enriched (NetoVIR) bee illumina data (RNA & DNA), bees collected in october 2012.","organism":{"organismName":"insect metagenome","taxId":1234904},"title":"Viral Metagenome from Belgian Honey bees."},"lastUpdated":"2020-04-09T06:53:02.015","models":["Metagenome or environmental"],"owner":{"contacts":[{}],"name":"KULeuven"},"package":"Metagenome.environmental.1.0","publicationDate":"2020-04-09T00:00:00.000","sampleIds":[{"label":"Sample name","value":"Pools_2012"},{"db":"SRA","value":"SRS5627021"}],"status":{"status":"live","when":"2020-04-09T06:53:02.015"},"submissionDate":"2019-10-28T06:29:03.730"},"releaseDate":"2020-01-21","sequencingTech":"Illumina","submitter":"Microbiology and Immunology, KULeuven"},"assemblyStats":{"contigL50":1,"contigN50":5295,"gcCount":"2137","gcPercent":40.5,"numberOfComponentSequences":1,"numberOfContigs":1,"numberOfScaffolds":1,"scaffoldL50":1,"scaffoldN50":5295,"totalNumberOfChromosomes":1,"totalSequenceLength":"5295","totalUngappedLength":"5295"},"currentAccession":"GCA_012626675.1","organism":{"organismName":"Bacteriophage sp.","taxId":38018},"sourceDatabase":"SOURCE_DATABASE_GENBANK"}
{"accession":"GCA_012626685.1","assemblyInfo":{"assemblyLevel":"Complete Genome","assemblyMethod":"MetaSPADES v. 3.12.0","assemblyName":"ASM1262668v1","assemblyStatus":"current","assemblyType":"haploid","bioprojectAccession":"PRJNA579886","bioprojectLineage":[{"bioprojects":[{"accession":"PRJNA579886","title":"Apis Mellifera Virome raw sequence reads"}]}],"biosample":{"accession":"SAMN13135889","attributes":[{"name":"host","value":"Apis mellifera"},{"name":"collection_date","value":"2012"},{"name":"geo_loc_name","value":"Belgium:Flanders"},{"name":"lat_lon","value":"NA"}],"bioprojects":[{"accession":"PRJNA579886"}],"description":{"comment":"Raw sequence reads for virus enriched (NetoVIR) bee illumina data (RNA & DNA), bees collected in october 2012.","organism":{"organismName":"insect metagenome","taxId":1234904},"title":"Viral Metagenome from Belgian Honey bees."},"lastUpdated":"2020-04-09T06:53:02.015","models":["Metagenome or environmental"],"owner":{"contacts":[{}],"name":"KULeuven"},"package":"Metagenome.environmental.1.0","publicationDate":"2020-04-09T00:00:00.000","sampleIds":[{"label":"Sample name","value":"Pools_2012"},{"db":"SRA","value":"SRS5627021"}],"status":{"status":"live","when":"2020-04-09T06:53:02.015"},"submissionDate":"2019-10-28T06:29:03.730"},"releaseDate":"2020-01-21","sequencingTech":"Illumina","submitter":"Microbiology and Immunology, KULeuven"},"assemblyStats":{"contigL50":1,"contigN50":5978,"gcCount":"2239","gcPercent":37.5,"numberOfComponentSequences":1,"numberOfContigs":1,"numberOfScaffolds":1,"scaffoldL50":1,"scaffoldN50":5978,"totalNumberOfChromosomes":1,"totalSequenceLength":"5978","totalUngappedLength":"5978"},"currentAccession":"GCA_012626685.1","organism":{"organismName":"Bacteriophage sp.","taxId":38018},"sourceDatabase":"SOURCE_DATABASE_GENBANK"}
{"accession":"GCA_012626695.1","assemblyInfo":{"assemblyLevel":"Complete Genome","assemblyMethod":"MetaSPADES v. 3.12.0","assemblyName":"ASM1262669v1","assemblyStatus":"current","assemblyType":"haploid","bioprojectAccession":"PRJNA579886","bioprojectLineage":[{"bioprojects":[{"accession":"PRJNA579886","title":"Apis Mellifera Virome raw sequence reads"}]}],"biosample":{"accession":"SAMN13135889","attributes":[{"name":"host","value":"Apis mellifera"},{"name":"collection_date","value":"2012"},{"name":"geo_loc_name","value":"Belgium:Flanders"},{"name":"lat_lon","value":"NA"}],"bioprojects":[{"accession":"PRJNA579886"}],"description":{"comment":"Raw sequence reads for virus enriched (NetoVIR) bee illumina data (RNA & DNA), bees collected in october 2012.","organism":{"organismName":"insect metagenome","taxId":1234904},"title":"Viral Metagenome from Belgian Honey bees."},"lastUpdated":"2020-04-09T06:53:02.015","models":["Metagenome or environmental"],"owner":{"contacts":[{}],"name":"KULeuven"},"package":"Metagenome.environmental.1.0","publicationDate":"2020-04-09T00:00:00.000","sampleIds":[{"label":"Sample name","value":"Pools_2012"},{"db":"SRA","value":"SRS5627021"}],"status":{"status":"live","when":"2020-04-09T06:53:02.015"},"submissionDate":"2019-10-28T06:29:03.730"},"releaseDate":"2020-01-21","sequencingTech":"Illumina","submitter":"Microbiology and Immunology, KULeuven"},"assemblyStats":{"contigL50":1,"contigN50":6220,"gcCount":"2356","gcPercent":38.0,"numberOfComponentSequences":1,"numberOfContigs":1,"numberOfScaffolds":1,"scaffoldL50":1,"scaffoldN50":6220,"totalNumberOfChromosomes":1,"totalSequenceLength":"6220","totalUngappedLength":"6220"},"currentAccession":"GCA_012626695.1","organism":{"organismName":"Bacteriophage sp.","taxId":38018},"sourceDatabase":"SOURCE_DATABASE_GENBANK"}
{"accession":"GCA_012626705.1","assemblyInfo":{"assemblyLevel":"Complete Genome","assemblyMethod":"MetaSPADES v. 3.12.0","assemblyName":"ASM1262670v1","assemblyStatus":"current","assemblyType":"haploid","bioprojectAccession":"PRJNA579886","bioprojectLineage":[{"bioprojects":[{"accession":"PRJNA579886","title":"Apis Mellifera Virome raw sequence reads"}]}],"biosample":{"accession":"SAMN13135889","attributes":[{"name":"host","value":"Apis mellifera"},{"name":"collection_date","value":"2012"},{"name":"geo_loc_name","value":"Belgium:Flanders"},{"name":"lat_lon","value":"NA"}],"bioprojects":[{"accession":"PRJNA579886"}],"description":{"comment":"Raw sequence reads for virus enriched (NetoVIR) bee illumina data (RNA & DNA), bees collected in october 2012.","organism":{"organismName":"insect metagenome","taxId":1234904},"title":"Viral Metagenome from Belgian Honey bees."},"lastUpdated":"2020-04-09T06:53:02.015","models":["Metagenome or environmental"],"owner":{"contacts":[{}],"name":"KULeuven"},"package":"Metagenome.environmental.1.0","publicationDate":"2020-04-09T00:00:00.000","sampleIds":[{"label":"Sample name","value":"Pools_2012"},{"db":"SRA","value":"SRS5627021"}],"status":{"status":"live","when":"2020-04-09T06:53:02.015"},"submissionDate":"2019-10-28T06:29:03.730"},"releaseDate":"2020-01-21","sequencingTech":"Illumina","submitter":"Microbiology and Immunology, KULeuven"},"assemblyStats":{"contigL50":1,"contigN50":7373,"gcCount":"2530","gcPercent":34.5,"numberOfComponentSequences":1,"numberOfContigs":1,"numberOfScaffolds":1,"scaffoldL50":1,"scaffoldN50":7373,"totalNumberOfChromosomes":1,"totalSequenceLength":"7373","totalUngappedLength":"7373"},"currentAccession":"GCA_012626705.1","organism":{"organismName":"Bacteriophage sp.","taxId":38018},"sourceDatabase":"SOURCE_DATABASE_GENBANK"}
{"accession":"GCA_012626735.1","assemblyInfo":{"assemblyLevel":"Complete Genome","assemblyMethod":"MetaSPADES v. 3.12.0","assemblyName":"ASM1262673v1","assemblyStatus":"current","assemblyType":"haploid","bioprojectAccession":"PRJNA579886","bioprojectLineage":[{"bioprojects":[{"accession":"PRJNA579886","title":"Apis Mellifera Virome raw sequence reads"}]}],"biosample":{"accession":"SAMN13135889","attributes":[{"name":"host","value":"Apis mellifera"},{"name":"collection_date","value":"2012"},{"name":"geo_loc_name","value":"Belgium:Flanders"},{"name":"lat_lon","value":"NA"}],"bioprojects":[{"accession":"PRJNA579886"}],"description":{"comment":"Raw sequence reads for virus enriched (NetoVIR) bee illumina data (RNA & DNA), bees collected in october 2012.","organism":{"organismName":"insect metagenome","taxId":1234904},"title":"Viral Metagenome from Belgian Honey bees."},"lastUpdated":"2020-04-09T06:53:02.015","models":["Metagenome or environmental"],"owner":{"contacts":[{}],"name":"KULeuven"},"package":"Metagenome.environmental.1.0","publicationDate":"2020-04-09T00:00:00.000","sampleIds":[{"label":"Sample name","value":"Pools_2012"},{"db":"SRA","value":"SRS5627021"}],"status":{"status":"live","when":"2020-04-09T06:53:02.015"},"submissionDate":"2019-10-28T06:29:03.730"},"releaseDate":"2020-01-21","sequencingTech":"Illumina","submitter":"Microbiology and Immunology, KULeuven"},"assemblyStats":{"contigL50":1,"contigN50":8705,"gcCount":"4286","gcPercent":49.0,"numberOfComponentSequences":1,"numberOfContigs":1,"numberOfScaffolds":1,"scaffoldL50":1,"scaffoldN50":8705,"totalNumberOfChromosomes":1,"totalSequenceLength":"8705","totalUngappedLength":"8705"},"currentAccession":"GCA_012626735.1","organism":{"organismName":"Bacteriophage sp.","taxId":38018},"sourceDatabase":"SOURCE_DATABASE_GENBANK"}
{"accession":"GCA_012626765.1","assemblyInfo":{"assemblyLevel":"Complete Genome","assemblyMethod":"MetaSPADES v. 3.12.0","assemblyName":"ASM1262676v1","assemblyStatus":"current","assemblyType":"haploid","bioprojectAccession":"PRJNA579886","bioprojectLineage":[{"bioprojects":[{"accession":"PRJNA579886","title":"Apis Mellifera Virome raw sequence reads"}]}],"biosample":{"accession":"SAMN13135889","attributes":[{"name":"host","value":"Apis mellifera"},{"name":"collection_date","value":"2012"},{"name":"geo_loc_name","value":"Belgium:Flanders"},{"name":"lat_lon","value":"NA"}],"bioprojects":[{"accession":"PRJNA579886"}],"description":{"comment":"Raw sequence reads for virus enriched (NetoVIR) bee illumina data (RNA & DNA), bees collected in october 2012.","organism":{"organismName":"insect metagenome","taxId":1234904},"title":"Viral Metagenome from Belgian Honey bees."},"lastUpdated":"2020-04-09T06:53:02.015","models":["Metagenome or environmental"],"owner":{"contacts":[{}],"name":"KULeuven"},"package":"Metagenome.environmental.1.0","publicationDate":"2020-04-09T00:00:00.000","sampleIds":[{"label":"Sample name","value":"Pools_2012"},{"db":"SRA","value":"SRS5627021"}],"status":{"status":"live","when":"2020-04-09T06:53:02.015"},"submissionDate":"2019-10-28T06:29:03.730"},"releaseDate":"2020-01-21","sequencingTech":"Illumina","submitter":"Microbiology and Immunology, KULeuven"},"assemblyStats":{"contigL50":1,"contigN50":9743,"gcCount":"3428","gcPercent":35.0,"numberOfComponentSequences":1,"numberOfContigs":1,"numberOfScaffolds":1,"scaffoldL50":1,"scaffoldN50":9743,"totalNumberOfChromosomes":1,"totalSequenceLength":"9743","totalUngappedLength":"9743"},"currentAccession":"GCA_012626765.1","organism":{"organismName":"Bacteriophage sp.","taxId":38018},"sourceDatabase":"SOURCE_DATABASE_GENBANK"}
{"accession":"GCA_012626775.1","assemblyInfo":{"assemblyLevel":"Complete Genome","assemblyMethod":"MetaSPADES v. 3.12.0","assemblyName":"ASM1262677v1","assemblyStatus":"current","assemblyType":"haploid","bioprojectAccession":"PRJNA579886","bioprojectLineage":[{"bioprojects":[{"accession":"PRJNA579886","title":"Apis Mellifera Virome raw sequence reads"}]}],"biosample":{"accession":"SAMN13135889","attributes":[{"name":"host","value":"Apis mellifera"},{"name":"collection_date","value":"2012"},{"name":"geo_loc_name","value":"Belgium:Flanders"},{"name":"lat_lon","value":"NA"}],"bioprojects":[{"accession":"PRJNA579886"}],"description":{"comment":"Raw sequence reads for virus enriched (NetoVIR) bee illumina data (RNA & DNA), bees collected in october 2012.","organism":{"organismName":"insect metagenome","taxId":1234904},"title":"Viral Metagenome from Belgian Honey bees."},"lastUpdated":"2020-04-09T06:53:02.015","models":["Metagenome or environmental"],"owner":{"contacts":[{}],"name":"KULeuven"},"package":"Metagenome.environmental.1.0","publicationDate":"2020-04-09T00:00:00.000","sampleIds":[{"label":"Sample name","value":"Pools_2012"},{"db":"SRA","value":"SRS5627021"}],"status":{"status":"live","when":"2020-04-09T06:53:02.015"},"submissionDate":"2019-10-28T06:29:03.730"},"releaseDate":"2020-01-21","sequencingTech":"Illumina","submitter":"Microbiology and Immunology, KULeuven"},"assemblyStats":{"contigL50":1,"contigN50":14015,"gcCount":"4999","gcPercent":35.5,"numberOfComponentSequences":1,"numberOfContigs":1,"numberOfScaffolds":1,"scaffoldL50":1,"scaffoldN50":14015,"totalNumberOfChromosomes":1,"totalSequenceLength":"14015","totalUngappedLength":"14015"},"currentAccession":"GCA_012626775.1","organism":{"organismName":"Bacteriophage sp.","taxId":38018},"sourceDatabase":"SOURCE_DATABASE_GENBANK"}
{"accession":"GCA_012626785.1","assemblyInfo":{"assemblyLevel":"Complete Genome","assemblyMethod":"MetaSPADES v. 3.12.0","assemblyName":"ASM1262678v1","assemblyStatus":"current","assemblyType":"haploid","bioprojectAccession":"PRJNA579886","bioprojectLineage":[{"bioprojects":[{"accession":"PRJNA579886","title":"Apis Mellifera Virome raw sequence reads"}]}],"biosample":{"accession":"SAMN13135889","attributes":[{"name":"host","value":"Apis mellifera"},{"name":"collection_date","value":"2012"},{"name":"geo_loc_name","value":"Belgium:Flanders"},{"name":"lat_lon","value":"NA"}],"bioprojects":[{"accession":"PRJNA579886"}],"description":{"comment":"Raw sequence reads for virus enriched (NetoVIR) bee illumina data (RNA & DNA), bees collected in october 2012.","organism":{"organismName":"insect metagenome","taxId":1234904},"title":"Viral Metagenome from Belgian Honey bees."},"lastUpdated":"2020-04-09T06:53:02.015","models":["Metagenome or environmental"],"owner":{"contacts":[{}],"name":"KULeuven"},"package":"Metagenome.environmental.1.0","publicationDate":"2020-04-09T00:00:00.000","sampleIds":[{"label":"Sample name","value":"Pools_2012"},{"db":"SRA","value":"SRS5627021"}],"status":{"status":"live","when":"2020-04-09T06:53:02.015"},"submissionDate":"2019-10-28T06:29:03.730"},"releaseDate":"2020-01-21","sequencingTech":"Illumina","submitter":"Microbiology and Immunology, KULeuven"},"assemblyStats":{"contigL50":1,"contigN50":14883,"gcCount":"5468","gcPercent":36.5,"numberOfComponentSequences":1,"numberOfContigs":1,"numberOfScaffolds":1,"scaffoldL50":1,"scaffoldN50":14883,"totalNumberOfChromosomes":1,"totalSequenceLength":"14883","totalUngappedLength":"14883"},"currentAccession":"GCA_012626785.1","organism":{"organismName":"Bacteriophage sp.","taxId":38018},"sourceDatabase":"SOURCE_DATABASE_GENBANK"}
{"accession":"GCA_012626815.1","assemblyInfo":{"assemblyLevel":"Complete Genome","assemblyMethod":"MetaSPADES v. 3.12.0","assemblyName":"ASM1262681v1","assemblyStatus":"current","assemblyType":"haploid","bioprojectAccession":"PRJNA579886","bioprojectLineage":[{"bioprojects":[{"accession":"PRJNA579886","title":"Apis Mellifera Virome raw sequence reads"}]}],"biosample":{"accession":"SAMN13135889","attributes":[{"name":"host","value":"Apis mellifera"},{"name":"collection_date","value":"2012"},{"name":"geo_loc_name","value":"Belgium:Flanders"},{"name":"lat_lon","value":"NA"}],"bioprojects":[{"accession":"PRJNA579886"}],"description":{"comment":"Raw sequence reads for virus enriched (NetoVIR) bee illumina data (RNA & DNA), bees collected in october 2012.","organism":{"organismName":"insect metagenome","taxId":1234904},"title":"Viral Metagenome from Belgian Honey bees."},"lastUpdated":"2020-04-09T06:53:02.015","models":["Metagenome or environmental"],"owner":{"contacts":[{}],"name":"KULeuven"},"package":"Metagenome.environmental.1.0","publicationDate":"2020-04-09T00:00:00.000","sampleIds":[{"label":"Sample name","value":"Pools_2012"},{"db":"SRA","value":"SRS5627021"}],"status":{"status":"live","when":"2020-04-09T06:53:02.015"},"submissionDate":"2019-10-28T06:29:03.730"},"releaseDate":"2020-01-21","sequencingTech":"Illumina","submitter":"Microbiology and Immunology, KULeuven"},"assemblyStats":{"contigL50":1,"contigN50":15449,"gcCount":"8102","gcPercent":52.5,"numberOfComponentSequences":1,"numberOfContigs":1,"numberOfScaffolds":1,"scaffoldL50":1,"scaffoldN50":15449,"totalNumberOfChromosomes":1,"totalSequenceLength":"15449","totalUngappedLength":"15449"},"currentAccession":"GCA_012626815.1","organism":{"organismName":"Bacteriophage sp.","taxId":38018},"sourceDatabase":"SOURCE_DATABASE_GENBANK"}
{"accession":"GCA_012626845.1","assemblyInfo":{"assemblyLevel":"Complete Genome","assemblyMethod":"MetaSPADES v. 3.12.0","assemblyName":"ASM1262684v1","assemblyStatus":"current","assemblyType":"haploid","bioprojectAccession":"PRJNA579886","bioprojectLineage":[{"bioprojects":[{"accession":"PRJNA579886","title":"Apis Mellifera Virome raw sequence reads"}]}],"biosample":{"accession":"SAMN13135889","attributes":[{"name":"host","value":"Apis mellifera"},{"name":"collection_date","value":"2012"},{"name":"geo_loc_name","value":"Belgium:Flanders"},{"name":"lat_lon","value":"NA"}],"bioprojects":[{"accession":"PRJNA579886"}],"description":{"comment":"Raw sequence reads for virus enriched (NetoVIR) bee illumina data (RNA & DNA), bees collected in october 2012.","organism":{"organismName":"insect metagenome","taxId":1234904},"title":"Viral Metagenome from Belgian Honey bees."},"lastUpdated":"2020-04-09T06:53:02.015","models":["Metagenome or environmental"],"owner":{"contacts":[{}],"name":"KULeuven"},"package":"Metagenome.environmental.1.0","publicationDate":"2020-04-09T00:00:00.000","sampleIds":[{"label":"Sample name","value":"Pools_2012"},{"db":"SRA","value":"SRS5627021"}],"status":{"status":"live","when":"2020-04-09T06:53:02.015"},"submissionDate":"2019-10-28T06:29:03.730"},"releaseDate":"2020-01-21","sequencingTech":"Illumina","submitter":"Microbiology and Immunology, KULeuven"},"assemblyStats":{"contigL50":1,"contigN50":16209,"gcCount":"5628","gcPercent":34.5,"numberOfComponentSequences":1,"numberOfContigs":1,"numberOfScaffolds":1,"scaffoldL50":1,"scaffoldN50":16209,"totalNumberOfChromosomes":1,"totalSequenceLength":"16209","totalUngappedLength":"16209"},"currentAccession":"GCA_012626845.1","organism":{"organismName":"Bacteriophage sp.","taxId":38018},"sourceDatabase":"SOURCE_DATABASE_GENBANK"}
{"accession":"GCA_012626855.1","assemblyInfo":{"assemblyLevel":"Complete Genome","assemblyMethod":"MetaSPADES v. 3.12.0","assemblyName":"ASM1262685v1","assemblyStatus":"current","assemblyType":"haploid","bioprojectAccession":"PRJNA579886","bioprojectLineage":[{"bioprojects":[{"accession":"PRJNA579886","title":"Apis Mellifera Virome raw sequence reads"}]}],"biosample":{"accession":"SAMN13135889","attributes":[{"name":"host","value":"Apis mellifera"},{"name":"collection_date","value":"2012"},{"name":"geo_loc_name","value":"Belgium:Flanders"},{"name":"lat_lon","value":"NA"}],"bioprojects":[{"accession":"PRJNA579886"}],"description":{"comment":"Raw sequence reads for virus enriched (NetoVIR) bee illumina data (RNA & DNA), bees collected in october 2012.","organism":{"organismName":"insect metagenome","taxId":1234904},"title":"Viral Metagenome from Belgian Honey bees."},"lastUpdated":"2020-04-09T06:53:02.015","models":["Metagenome or environmental"],"owner":{"contacts":[{}],"name":"KULeuven"},"package":"Metagenome.environmental.1.0","publicationDate":"2020-04-09T00:00:00.000","sampleIds":[{"label":"Sample name","value":"Pools_2012"},{"db":"SRA","value":"SRS5627021"}],"status":{"status":"live","when":"2020-04-09T06:53:02.015"},"submissionDate":"2019-10-28T06:29:03.730"},"releaseDate":"2020-01-21","sequencingTech":"Illumina","submitter":"Microbiology and Immunology, KULeuven"},"assemblyStats":{"contigL50":1,"contigN50":17242,"gcCount":"6554","gcPercent":38.0,"numberOfComponentSequences":1,"numberOfContigs":1,"numberOfScaffolds":1,"scaffoldL50":1,"scaffoldN50":17242,"totalNumberOfChromosomes":1,"totalSequenceLength":"17242","totalUngappedLength":"17242"},"currentAccession":"GCA_012626855.1","organism":{"organismName":"Bacteriophage sp.","taxId":38018},"sourceDatabase":"SOURCE_DATABASE_GENBANK"}
{"accession":"GCA_012626865.1","assemblyInfo":{"assemblyLevel":"Complete Genome","assemblyMethod":"MetaSPADES v. 3.12.0","assemblyName":"ASM1262686v1","assemblyStatus":"current","assemblyType":"haploid","bioprojectAccession":"PRJNA579886","bioprojectLineage":[{"bioprojects":[{"accession":"PRJNA579886","title":"Apis Mellifera Virome raw sequence reads"}]}],"biosample":{"accession":"SAMN13135889","attributes":[{"name":"host","value":"Apis mellifera"},{"name":"collection_date","value":"2012"},{"name":"geo_loc_name","value":"Belgium:Flanders"},{"name":"lat_lon","value":"NA"}],"bioprojects":[{"accession":"PRJNA579886"}],"description":{"comment":"Raw sequence reads for virus enriched (NetoVIR) bee illumina data (RNA & DNA), bees collected in october 2012.","organism":{"organismName":"insect metagenome","taxId":1234904},"title":"Viral Metagenome from Belgian Honey bees."},"lastUpdated":"2020-04-09T06:53:02.015","models":["Metagenome or environmental"],"owner":{"contacts":[{}],"name":"KULeuven"},"package":"Metagenome.environmental.1.0","publicationDate":"2020-04-09T00:00:00.000","sampleIds":[{"label":"Sample name","value":"Pools_2012"},{"db":"SRA","value":"SRS5627021"}],"status":{"status":"live","when":"2020-04-09T06:53:02.015"},"submissionDate":"2019-10-28T06:29:03.730"},"releaseDate":"2020-01-21","sequencingTech":"Illumina","submitter":"Microbiology and Immunology, KULeuven"},"assemblyStats":{"contigL50":1,"contigN50":30396,"gcCount":"10582","gcPercent":35.0,"numberOfComponentSequences":1,"numberOfContigs":1,"numberOfScaffolds":1,"scaffoldL50":1,"scaffoldN50":30396,"totalNumberOfChromosomes":1,"totalSequenceLength":"30396","totalUngappedLength":"30396"},"currentAccession":"GCA_012626865.1","organism":{"organismName":"Bacteriophage sp.","taxId":38018},"sourceDatabase":"SOURCE_DATABASE_GENBANK"}
{"accession":"GCA_012626895.1","assemblyInfo":{"assemblyLevel":"Complete Genome","assemblyMethod":"MetaSPADES v. 3.12.0","assemblyName":"ASM1262689v1","assemblyStatus":"current","assemblyType":"haploid","bioprojectAccession":"PRJNA579886","bioprojectLineage":[{"bioprojects":[{"accession":"PRJNA579886","title":"Apis Mellifera Virome raw sequence reads"}]}],"biosample":{"accession":"SAMN13135889","attributes":[{"name":"host","value":"Apis mellifera"},{"name":"collection_date","value":"2012"},{"name":"geo_loc_name","value":"Belgium:Flanders"},{"name":"lat_lon","value":"NA"}],"bioprojects":[{"accession":"PRJNA579886"}],"description":{"comment":"Raw sequence reads for virus enriched (NetoVIR) bee illumina data (RNA & DNA), bees collected in october 2012.","organism":{"organismName":"insect metagenome","taxId":1234904},"title":"Viral Metagenome from Belgian Honey bees."},"lastUpdated":"2020-04-09T06:53:02.015","models":["Metagenome or environmental"],"owner":{"contacts":[{}],"name":"KULeuven"},"package":"Metagenome.environmental.1.0","publicationDate":"2020-04-09T00:00:00.000","sampleIds":[{"label":"Sample name","value":"Pools_2012"},{"db":"SRA","value":"SRS5627021"}],"status":{"status":"live","when":"2020-04-09T06:53:02.015"},"submissionDate":"2019-10-28T06:29:03.730"},"releaseDate":"2020-01-21","sequencingTech":"Illumina","submitter":"Microbiology and Immunology, KULeuven"},"assemblyStats":{"contigL50":1,"contigN50":39647,"gcCount":"14794","gcPercent":37.5,"numberOfComponentSequences":1,"numberOfContigs":1,"numberOfScaffolds":1,"scaffoldL50":1,"scaffoldN50":39647,"totalNumberOfChromosomes":1,"totalSequenceLength":"39647","totalUngappedLength":"39647"},"currentAccession":"GCA_012626895.1","organism":{"organismName":"Bacteriophage sp.","taxId":38018},"sourceDatabase":"SOURCE_DATABASE_GENBANK"}
{"accession":"GCA_012626925.1","assemblyInfo":{"assemblyLevel":"Complete Genome","assemblyMethod":"MetaSPADES v. 3.12.0","assemblyName":"ASM1262692v1","assemblyStatus":"current","assemblyType":"haploid","bioprojectAccession":"PRJNA579886","bioprojectLineage":[{"bioprojects":[{"accession":"PRJNA579886","title":"Apis Mellifera Virome raw sequence reads"}]}],"biosample":{"accession":"SAMN13135889","attributes":[{"name":"host","value":"Apis mellifera"},{"name":"collection_date","value":"2012"},{"name":"geo_loc_name","value":"Belgium:Flanders"},{"name":"lat_lon","value":"NA"}],"bioprojects":[{"accession":"PRJNA579886"}],"description":{"comment":"Raw sequence reads for virus enriched (NetoVIR) bee illumina data (RNA & DNA), bees collected in october 2012.","organism":{"organismName":"insect metagenome","taxId":1234904},"title":"Viral Metagenome from Belgian Honey bees."},"lastUpdated":"2020-04-09T06:53:02.015","models":["Metagenome or environmental"],"owner":{"contacts":[{}],"name":"KULeuven"},"package":"Metagenome.environmental.1.0","publicationDate":"2020-04-09T00:00:00.000","sampleIds":[{"label":"Sample name","value":"Pools_2012"},{"db":"SRA","value":"SRS5627021"}],"status":{"status":"live","when":"2020-04-09T06:53:02.015"},"submissionDate":"2019-10-28T06:29:03.730"},"releaseDate":"2020-01-21","sequencingTech":"Illumina","submitter":"Microbiology and Immunology, KULeuven"},"assemblyStats":{"contigL50":1,"contigN50":42653,"gcCount":"16650","gcPercent":39.0,"numberOfComponentSequences":1,"numberOfContigs":1,"numberOfScaffolds":1,"scaffoldL50":1,"scaffoldN50":42653,"totalNumberOfChromosomes":1,"totalSequenceLength":"42653","totalUngappedLength":"42653"},"currentAccession":"GCA_012626925.1","organism":{"organismName":"Bacteriophage sp.","taxId":38018},"sourceDatabase":"SOURCE_DATABASE_GENBANK"}
{"accession":"GCA_012626935.1","assemblyInfo":{"assemblyLevel":"Complete Genome","assemblyMethod":"MetaSPADES v. 3.12.0","assemblyName":"ASM1262693v1","assemblyStatus":"current","assemblyType":"haploid","bioprojectAccession":"PRJNA579886","bioprojectLineage":[{"bioprojects":[{"accession":"PRJNA579886","title":"Apis Mellifera Virome raw sequence reads"}]}],"biosample":{"accession":"SAMN13135889","attributes":[{"name":"host","value":"Apis mellifera"},{"name":"collection_date","value":"2012"},{"name":"geo_loc_name","value":"Belgium:Flanders"},{"name":"lat_lon","value":"NA"}],"bioprojects":[{"accession":"PRJNA579886"}],"description":{"comment":"Raw sequence reads for virus enriched (NetoVIR) bee illumina data (RNA & DNA), bees collected in october 2012.","organism":{"organismName":"insect metagenome","taxId":1234904},"title":"Viral Metagenome from Belgian Honey bees."},"lastUpdated":"2020-04-09T06:53:02.015","models":["Metagenome or environmental"],"owner":{"contacts":[{}],"name":"KULeuven"},"package":"Metagenome.environmental.1.0","publicationDate":"2020-04-09T00:00:00.000","sampleIds":[{"label":"Sample name","value":"Pools_2012"},{"db":"SRA","value":"SRS5627021"}],"status":{"status":"live","when":"2020-04-09T06:53:02.015"},"submissionDate":"2019-10-28T06:29:03.730"},"releaseDate":"2020-01-21","sequencingTech":"Illumina","submitter":"Microbiology and Immunology, KULeuven"},"assemblyStats":{"contigL50":1,"contigN50":5152,"gcCount":"1879","gcPercent":36.5,"numberOfComponentSequences":1,"numberOfContigs":1,"numberOfScaffolds":1,"scaffoldL50":1,"scaffoldN50":5152,"totalNumberOfChromosomes":1,"totalSequenceLength":"5152","totalUngappedLength":"5152"},"currentAccession":"GCA_012626935.1","organism":{"organismName":"Bacteriophage sp.","taxId":38018},"sourceDatabase":"SOURCE_DATABASE_GENBANK"}
{"accession":"GCA_012626945.1","assemblyInfo":{"assemblyLevel":"Complete Genome","assemblyMethod":"MetaSPADES v. 3.12.0","assemblyName":"ASM1262694v1","assemblyStatus":"current","assemblyType":"haploid","bioprojectAccession":"PRJNA579886","bioprojectLineage":[{"bioprojects":[{"accession":"PRJNA579886","title":"Apis Mellifera Virome raw sequence reads"}]}],"biosample":{"accession":"SAMN13135889","attributes":[{"name":"host","value":"Apis mellifera"},{"name":"collection_date","value":"2012"},{"name":"geo_loc_name","value":"Belgium:Flanders"},{"name":"lat_lon","value":"NA"}],"bioprojects":[{"accession":"PRJNA579886"}],"description":{"comment":"Raw sequence reads for virus enriched (NetoVIR) bee illumina data (RNA & DNA), bees collected in october 2012.","organism":{"organismName":"insect metagenome","taxId":1234904},"title":"Viral Metagenome from Belgian Honey bees."},"lastUpdated":"2020-04-09T06:53:02.015","models":["Metagenome or environmental"],"owner":{"contacts":[{}],"name":"KULeuven"},"package":"Metagenome.environmental.1.0","publicationDate":"2020-04-09T00:00:00.000","sampleIds":[{"label":"Sample name","value":"Pools_2012"},{"db":"SRA","value":"SRS5627021"}],"status":{"status":"live","when":"2020-04-09T06:53:02.015"},"submissionDate":"2019-10-28T06:29:03.730"},"releaseDate":"2020-01-21","sequencingTech":"Illumina","submitter":"Microbiology and Immunology, KULeuven"},"assemblyStats":{"contigL50":1,"contigN50":28117,"gcCount":"11653","gcPercent":41.5,"numberOfComponentSequences":1,"numberOfContigs":1,"numberOfScaffolds":1,"scaffoldL50":1,"scaffoldN50":28117,"totalNumberOfChromosomes":1,"totalSequenceLength":"28117","totalUngappedLength":"28117"},"currentAccession":"GCA_012626945.1","organism":{"organismName":"Bacteriophage sp.","taxId":38018},"sourceDatabase":"SOURCE_DATABASE_GENBANK"}
{"accession":"GCA_012626955.1","assemblyInfo":{"assemblyLevel":"Complete Genome","assemblyMethod":"MetaSPADES v. 3.12.0","assemblyName":"ASM1262695v1","assemblyStatus":"current","assemblyType":"haploid","bioprojectAccession":"PRJNA579886","bioprojectLineage":[{"bioprojects":[{"accession":"PRJNA579886","title":"Apis Mellifera Virome raw sequence reads"}]}],"biosample":{"accession":"SAMN13135889","attributes":[{"name":"host","value":"Apis mellifera"},{"name":"collection_date","value":"2012"},{"name":"geo_loc_name","value":"Belgium:Flanders"},{"name":"lat_lon","value":"NA"}],"bioprojects":[{"accession":"PRJNA579886"}],"description":{"comment":"Raw sequence reads for virus enriched (NetoVIR) bee illumina data (RNA & DNA), bees collected in october 2012.","organism":{"organismName":"insect metagenome","taxId":1234904},"title":"Viral Metagenome from Belgian Honey bees."},"lastUpdated":"2020-04-09T06:53:02.015","models":["Metagenome or environmental"],"owner":{"contacts":[{}],"name":"KULeuven"},"package":"Metagenome.environmental.1.0","publicationDate":"2020-04-09T00:00:00.000","sampleIds":[{"label":"Sample name","value":"Pools_2012"},{"db":"SRA","value":"SRS5627021"}],"status":{"status":"live","when":"2020-04-09T06:53:02.015"},"submissionDate":"2019-10-28T06:29:03.730"},"releaseDate":"2020-01-21","sequencingTech":"Illumina","submitter":"Microbiology and Immunology, KULeuven"},"assemblyStats":{"contigL50":1,"contigN50":5884,"gcCount":"2121","gcPercent":36.0,"numberOfComponentSequences":1,"numberOfContigs":1,"numberOfScaffolds":1,"scaffoldL50":1,"scaffoldN50":5884,"totalNumberOfChromosomes":1,"totalSequenceLength":"5884","totalUngappedLength":"5884"},"currentAccession":"GCA_012626955.1","organism":{"organismName":"Bacteriophage sp.","taxId":38018},"sourceDatabase":"SOURCE_DATABASE_GENBANK"}
{"accession":"GCA_012626985.1","assemblyInfo":{"assemblyLevel":"Complete Genome","assemblyMethod":"MetaSPADES v. 3.12.0","assemblyName":"ASM1262698v1","assemblyStatus":"current","assemblyType":"haploid","bioprojectAccession":"PRJNA579886","bioprojectLineage":[{"bioprojects":[{"accession":"PRJNA579886","title":"Apis Mellifera Virome raw sequence reads"}]}],"biosample":{"accession":"SAMN13135889","attributes":[{"name":"host","value":"Apis mellifera"},{"name":"collection_date","value":"2012"},{"name":"geo_loc_name","value":"Belgium:Flanders"},{"name":"lat_lon","value":"NA"}],"bioprojects":[{"accession":"PRJNA579886"}],"description":{"comment":"Raw sequence reads for virus enriched (NetoVIR) bee illumina data (RNA & DNA), bees collected in october 2012.","organism":{"organismName":"insect metagenome","taxId":1234904},"title":"Viral Metagenome from Belgian Honey bees."},"lastUpdated":"2020-04-09T06:53:02.015","models":["Metagenome or environmental"],"owner":{"contacts":[{}],"name":"KULeuven"},"package":"Metagenome.environmental.1.0","publicationDate":"2020-04-09T00:00:00.000","sampleIds":[{"label":"Sample name","value":"Pools_2012"},{"db":"SRA","value":"SRS5627021"}],"status":{"status":"live","when":"2020-04-09T06:53:02.015"},"submissionDate":"2019-10-28T06:29:03.730"},"releaseDate":"2020-01-21","sequencingTech":"Illumina","submitter":"Microbiology and Immunology, KULeuven"},"assemblyStats":{"contigL50":1,"contigN50":8711,"gcCount":"3559","gcPercent":41.0,"numberOfComponentSequences":1,"numberOfContigs":1,"numberOfScaffolds":1,"scaffoldL50":1,"scaffoldN50":8711,"totalNumberOfChromosomes":1,"totalSequenceLength":"8711","totalUngappedLength":"8711"},"currentAccession":"GCA_012626985.1","organism":{"organismName":"Bacteriophage sp.","taxId":38018},"sourceDatabase":"SOURCE_DATABASE_GENBANK"}
{"accession":"GCA_012626995.1","assemblyInfo":{"assemblyLevel":"Complete Genome","assemblyMethod":"MetaSPADES v. 3.12.0","assemblyName":"ASM1262699v1","assemblyStatus":"current","assemblyType":"haploid","bioprojectAccession":"PRJNA579886","bioprojectLineage":[{"bioprojects":[{"accession":"PRJNA579886","title":"Apis Mellifera Virome raw sequence reads"}]}],"biosample":{"accession":"SAMN13135889","attributes":[{"name":"host","value":"Apis mellifera"},{"name":"collection_date","value":"2012"},{"name":"geo_loc_name","value":"Belgium:Flanders"},{"name":"lat_lon","value":"NA"}],"bioprojects":[{"accession":"PRJNA579886"}],"description":{"comment":"Raw sequence reads for virus enriched (NetoVIR) bee illumina data (RNA & DNA), bees collected in october 2012.","organism":{"organismName":"insect metagenome","taxId":1234904},"title":"Viral Metagenome from Belgian Honey bees."},"lastUpdated":"2020-04-09T06:53:02.015","models":["Metagenome or environmental"],"owner":{"contacts":[{}],"name":"KULeuven"},"package":"Metagenome.environmental.1.0","publicationDate":"2020-04-09T00:00:00.000","sampleIds":[{"label":"Sample name","value":"Pools_2012"},{"db":"SRA","value":"SRS5627021"}],"status":{"status":"live","when":"2020-04-09T06:53:02.015"},"submissionDate":"2019-10-28T06:29:03.730"},"releaseDate":"2020-01-21","sequencingTech":"Illumina","submitter":"Microbiology and Immunology, KULeuven"},"assemblyStats":{"contigL50":1,"contigN50":21493,"gcCount":"7806","gcPercent":36.5,"numberOfComponentSequences":1,"numberOfContigs":1,"numberOfScaffolds":1,"scaffoldL50":1,"scaffoldN50":21493,"totalNumberOfChromosomes":1,"totalSequenceLength":"21493","totalUngappedLength":"21493"},"currentAccession":"GCA_012626995.1","organism":{"organismName":"Bacteriophage sp.","taxId":38018},"sourceDatabase":"SOURCE_DATABASE_GENBANK"}
{"accession":"GCA_012627045.1","assemblyInfo":{"assemblyLevel":"Complete Genome","assemblyMethod":"MetaSPADES v. 3.12.0","assemblyName":"ASM1262704v1","assemblyStatus":"current","assemblyType":"haploid","bioprojectAccession":"PRJNA579886","bioprojectLineage":[{"bioprojects":[{"accession":"PRJNA579886","title":"Apis Mellifera Virome raw sequence reads"}]}],"biosample":{"accession":"SAMN13135889","attributes":[{"name":"host","value":"Apis mellifera"},{"name":"collection_date","value":"2012"},{"name":"geo_loc_name","value":"Belgium:Flanders"},{"name":"lat_lon","value":"NA"}],"bioprojects":[{"accession":"PRJNA579886"}],"description":{"comment":"Raw sequence reads for virus enriched (NetoVIR) bee illumina data (RNA & DNA), bees collected in october 2012.","organism":{"organismName":"insect metagenome","taxId":1234904},"title":"Viral Metagenome from Belgian Honey bees."},"lastUpdated":"2020-04-09T06:53:02.015","models":["Metagenome or environmental"],"owner":{"contacts":[{}],"name":"KULeuven"},"package":"Metagenome.environmental.1.0","publicationDate":"2020-04-09T00:00:00.000","sampleIds":[{"label":"Sample name","value":"Pools_2012"},{"db":"SRA","value":"SRS5627021"}],"status":{"status":"live","when":"2020-04-09T06:53:02.015"},"submissionDate":"2019-10-28T06:29:03.730"},"releaseDate":"2020-01-21","sequencingTech":"Illumina","submitter":"Microbiology and Immunology, KULeuven"},"assemblyStats":{"contigL50":1,"contigN50":6853,"gcCount":"3330","gcPercent":48.5,"numberOfComponentSequences":1,"numberOfContigs":1,"numberOfScaffolds":1,"scaffoldL50":1,"scaffoldN50":6853,"totalNumberOfChromosomes":1,"totalSequenceLength":"6853","totalUngappedLength":"6853"},"currentAccession":"GCA_012627045.1","organism":{"organismName":"Bacteriophage sp.","taxId":38018},"sourceDatabase":"SOURCE_DATABASE_GENBANK"}
{"accession":"GCA_012627055.1","assemblyInfo":{"assemblyLevel":"Complete Genome","assemblyMethod":"MetaSPADES v. 3.12.0","assemblyName":"ASM1262705v1","assemblyStatus":"current","assemblyType":"haploid","bioprojectAccession":"PRJNA579886","bioprojectLineage":[{"bioprojects":[{"accession":"PRJNA579886","title":"Apis Mellifera Virome raw sequence reads"}]}],"biosample":{"accession":"SAMN13135889","attributes":[{"name":"host","value":"Apis mellifera"},{"name":"collection_date","value":"2012"},{"name":"geo_loc_name","value":"Belgium:Flanders"},{"name":"lat_lon","value":"NA"}],"bioprojects":[{"accession":"PRJNA579886"}],"description":{"comment":"Raw sequence reads for virus enriched (NetoVIR) bee illumina data (RNA & DNA), bees collected in october 2012.","organism":{"organismName":"insect metagenome","taxId":1234904},"title":"Viral Metagenome from Belgian Honey bees."},"lastUpdated":"2020-04-09T06:53:02.015","models":["Metagenome or environmental"],"owner":{"contacts":[{}],"name":"KULeuven"},"package":"Metagenome.environmental.1.0","publicationDate":"2020-04-09T00:00:00.000","sampleIds":[{"label":"Sample name","value":"Pools_2012"},{"db":"SRA","value":"SRS5627021"}],"status":{"status":"live","when":"2020-04-09T06:53:02.015"},"submissionDate":"2019-10-28T06:29:03.730"},"releaseDate":"2020-01-21","sequencingTech":"Illumina","submitter":"Microbiology and Immunology, KULeuven"},"assemblyStats":{"contigL50":1,"contigN50":5211,"gcCount":"1657","gcPercent":32.0,"numberOfComponentSequences":1,"numberOfContigs":1,"numberOfScaffolds":1,"scaffoldL50":1,"scaffoldN50":5211,"totalNumberOfChromosomes":1,"totalSequenceLength":"5211","totalUngappedLength":"5211"},"currentAccession":"GCA_012627055.1","organism":{"organismName":"Bacteriophage sp.","taxId":38018},"sourceDatabase":"SOURCE_DATABASE_GENBANK"}
{"accession":"GCA_012627085.1","assemblyInfo":{"assemblyLevel":"Complete Genome","assemblyMethod":"MetaSPADES v. 3.12.0","assemblyName":"ASM1262708v1","assemblyStatus":"current","assemblyType":"haploid","bioprojectAccession":"PRJNA579886","bioprojectLineage":[{"bioprojects":[{"accession":"PRJNA579886","title":"Apis Mellifera Virome raw sequence reads"}]}],"biosample":{"accession":"SAMN13135889","attributes":[{"name":"host","value":"Apis mellifera"},{"name":"collection_date","value":"2012"},{"name":"geo_loc_name","value":"Belgium:Flanders"},{"name":"lat_lon","value":"NA"}],"bioprojects":[{"accession":"PRJNA579886"}],"description":{"comment":"Raw sequence reads for virus enriched (NetoVIR) bee illumina data (RNA & DNA), bees collected in october 2012.","organism":{"organismName":"insect metagenome","taxId":1234904},"title":"Viral Metagenome from Belgian Honey bees."},"lastUpdated":"2020-04-09T06:53:02.015","models":["Metagenome or environmental"],"owner":{"contacts":[{}],"name":"KULeuven"},"package":"Metagenome.environmental.1.0","publicationDate":"2020-04-09T00:00:00.000","sampleIds":[{"label":"Sample name","value":"Pools_2012"},{"db":"SRA","value":"SRS5627021"}],"status":{"status":"live","when":"2020-04-09T06:53:02.015"},"submissionDate":"2019-10-28T06:29:03.730"},"releaseDate":"2020-01-21","sequencingTech":"Illumina","submitter":"Microbiology and Immunology, KULeuven"},"assemblyStats":{"contigL50":1,"contigN50":5530,"gcCount":"2153","gcPercent":39.0,"numberOfComponentSequences":1,"numberOfContigs":1,"numberOfScaffolds":1,"scaffoldL50":1,"scaffoldN50":5530,"totalNumberOfChromosomes":1,"totalSequenceLength":"5530","totalUngappedLength":"5530"},"currentAccession":"GCA_012627085.1","organism":{"organismName":"Bacteriophage sp.","taxId":38018},"sourceDatabase":"SOURCE_DATABASE_GENBANK"}
{"accession":"GCA_012627095.1","assemblyInfo":{"assemblyLevel":"Complete Genome","assemblyMethod":"MetaSPADES v. 3.12.0","assemblyName":"ASM1262709v1","assemblyStatus":"current","assemblyType":"haploid","bioprojectAccession":"PRJNA579886","bioprojectLineage":[{"bioprojects":[{"accession":"PRJNA579886","title":"Apis Mellifera Virome raw sequence reads"}]}],"biosample":{"accession":"SAMN13135889","attributes":[{"name":"host","value":"Apis mellifera"},{"name":"collection_date","value":"2012"},{"name":"geo_loc_name","value":"Belgium:Flanders"},{"name":"lat_lon","value":"NA"}],"bioprojects":[{"accession":"PRJNA579886"}],"description":{"comment":"Raw sequence reads for virus enriched (NetoVIR) bee illumina data (RNA & DNA), bees collected in october 2012.","organism":{"organismName":"insect metagenome","taxId":1234904},"title":"Viral Metagenome from Belgian Honey bees."},"lastUpdated":"2020-04-09T06:53:02.015","models":["Metagenome or environmental"],"owner":{"contacts":[{}],"name":"KULeuven"},"package":"Metagenome.environmental.1.0","publicationDate":"2020-04-09T00:00:00.000","sampleIds":[{"label":"Sample name","value":"Pools_2012"},{"db":"SRA","value":"SRS5627021"}],"status":{"status":"live","when":"2020-04-09T06:53:02.015"},"submissionDate":"2019-10-28T06:29:03.730"},"releaseDate":"2020-01-21","sequencingTech":"Illumina","submitter":"Microbiology and Immunology, KULeuven"},"assemblyStats":{"contigL50":1,"contigN50":5544,"gcCount":"1683","gcPercent":30.5,"numberOfComponentSequences":1,"numberOfContigs":1,"numberOfScaffolds":1,"scaffoldL50":1,"scaffoldN50":5544,"totalNumberOfChromosomes":1,"totalSequenceLength":"5544","totalUngappedLength":"5544"},"currentAccession":"GCA_012627095.1","organism":{"organismName":"Bacteriophage sp.","taxId":38018},"sourceDatabase":"SOURCE_DATABASE_GENBANK"}
{"accession":"GCA_012627105.1","assemblyInfo":{"assemblyLevel":"Complete Genome","assemblyMethod":"MetaSPADES v. 3.12.0","assemblyName":"ASM1262710v1","assemblyStatus":"current","assemblyType":"haploid","bioprojectAccession":"PRJNA579886","bioprojectLineage":[{"bioprojects":[{"accession":"PRJNA579886","title":"Apis Mellifera Virome raw sequence reads"}]}],"biosample":{"accession":"SAMN13135889","attributes":[{"name":"host","value":"Apis mellifera"},{"name":"collection_date","value":"2012"},{"name":"geo_loc_name","value":"Belgium:Flanders"},{"name":"lat_lon","value":"NA"}],"bioprojects":[{"accession":"PRJNA579886"}],"description":{"comment":"Raw sequence reads for virus enriched (NetoVIR) bee illumina data (RNA & DNA), bees collected in october 2012.","organism":{"organismName":"insect metagenome","taxId":1234904},"title":"Viral Metagenome from Belgian Honey bees."},"lastUpdated":"2020-04-09T06:53:02.015","models":["Metagenome or environmental"],"owner":{"contacts":[{}],"name":"KULeuven"},"package":"Metagenome.environmental.1.0","publicationDate":"2020-04-09T00:00:00.000","sampleIds":[{"label":"Sample name","value":"Pools_2012"},{"db":"SRA","value":"SRS5627021"}],"status":{"status":"live","when":"2020-04-09T06:53:02.015"},"submissionDate":"2019-10-28T06:29:03.730"},"releaseDate":"2020-01-21","sequencingTech":"Illumina","submitter":"Microbiology and Immunology, KULeuven"},"assemblyStats":{"contigL50":1,"contigN50":5865,"gcCount":"2082","gcPercent":35.5,"numberOfComponentSequences":1,"numberOfContigs":1,"numberOfScaffolds":1,"scaffoldL50":1,"scaffoldN50":5865,"totalNumberOfChromosomes":1,"totalSequenceLength":"5865","totalUngappedLength":"5865"},"currentAccession":"GCA_012627105.1","organism":{"organismName":"Bacteriophage sp.","taxId":38018},"sourceDatabase":"SOURCE_DATABASE_GENBANK"}
{"accession":"GCA_012627135.1","assemblyInfo":{"assemblyLevel":"Complete Genome","assemblyMethod":"MetaSPADES v. 3.12.0","assemblyName":"ASM1262713v1","assemblyStatus":"current","assemblyType":"haploid","bioprojectAccession":"PRJNA579886","bioprojectLineage":[{"bioprojects":[{"accession":"PRJNA579886","title":"Apis Mellifera Virome raw sequence reads"}]}],"biosample":{"accession":"SAMN13135889","attributes":[{"name":"host","value":"Apis mellifera"},{"name":"collection_date","value":"2012"},{"name":"geo_loc_name","value":"Belgium:Flanders"},{"name":"lat_lon","value":"NA"}],"bioprojects":[{"accession":"PRJNA579886"}],"description":{"comment":"Raw sequence reads for virus enriched (NetoVIR) bee illumina data (RNA & DNA), bees collected in october 2012.","organism":{"organismName":"insect metagenome","taxId":1234904},"title":"Viral Metagenome from Belgian Honey bees."},"lastUpdated":"2020-04-09T06:53:02.015","models":["Metagenome or environmental"],"owner":{"contacts":[{}],"name":"KULeuven"},"package":"Metagenome.environmental.1.0","publicationDate":"2020-04-09T00:00:00.000","sampleIds":[{"label":"Sample name","value":"Pools_2012"},{"db":"SRA","value":"SRS5627021"}],"status":{"status":"live","when":"2020-04-09T06:53:02.015"},"submissionDate":"2019-10-28T06:29:03.730"},"releaseDate":"2020-01-21","sequencingTech":"Illumina","submitter":"Microbiology and Immunology, KULeuven"},"assemblyStats":{"contigL50":1,"contigN50":7197,"gcCount":"4530","gcPercent":63.0,"numberOfComponentSequences":1,"numberOfContigs":1,"numberOfScaffolds":1,"scaffoldL50":1,"scaffoldN50":7197,"totalNumberOfChromosomes":1,"totalSequenceLength":"7197","totalUngappedLength":"7197"},"currentAccession":"GCA_012627135.1","organism":{"organismName":"Bacteriophage sp.","taxId":38018},"sourceDatabase":"SOURCE_DATABASE_GENBANK"}
{"accession":"GCA_012627145.1","assemblyInfo":{"assemblyLevel":"Complete Genome","assemblyMethod":"MetaSPADES v. 3.12.0","assemblyName":"ASM1262714v1","assemblyStatus":"current","assemblyType":"haploid","bioprojectAccession":"PRJNA579886","bioprojectLineage":[{"bioprojects":[{"accession":"PRJNA579886","title":"Apis Mellifera Virome raw sequence reads"}]}],"biosample":{"accession":"SAMN13135889","attributes":[{"name":"host","value":"Apis mellifera"},{"name":"collection_date","value":"2012"},{"name":"geo_loc_name","value":"Belgium:Flanders"},{"name":"lat_lon","value":"NA"}],"bioprojects":[{"accession":"PRJNA579886"}],"description":{"comment":"Raw sequence reads for virus enriched (NetoVIR) bee illumina data (RNA & DNA), bees collected in october 2012.","organism":{"organismName":"insect metagenome","taxId":1234904},"title":"Viral Metagenome from Belgian Honey bees."},"lastUpdated":"2020-04-09T06:53:02.015","models":["Metagenome or environmental"],"owner":{"contacts":[{}],"name":"KULeuven"},"package":"Metagenome.environmental.1.0","publicationDate":"2020-04-09T00:00:00.000","sampleIds":[{"label":"Sample name","value":"Pools_2012"},{"db":"SRA","value":"SRS5627021"}],"status":{"status":"live","when":"2020-04-09T06:53:02.015"},"submissionDate":"2019-10-28T06:29:03.730"},"releaseDate":"2020-01-21","sequencingTech":"Illumina","submitter":"Microbiology and Immunology, KULeuven"},"assemblyStats":{"contigL50":1,"contigN50":7921,"gcCount":"3018","gcPercent":38.0,"numberOfComponentSequences":1,"numberOfContigs":1,"numberOfScaffolds":1,"scaffoldL50":1,"scaffoldN50":7921,"totalNumberOfChromosomes":1,"totalSequenceLength":"7921","totalUngappedLength":"7921"},"currentAccession":"GCA_012627145.1","organism":{"organismName":"Bacteriophage sp.","taxId":38018},"sourceDatabase":"SOURCE_DATABASE_GENBANK"}
{"accession":"GCA_012627175.1","assemblyInfo":{"assemblyLevel":"Complete Genome","assemblyMethod":"MetaSPADES v. 3.12.0","assemblyName":"ASM1262717v1","assemblyStatus":"current","assemblyType":"haploid","bioprojectAccession":"PRJNA579886","bioprojectLineage":[{"bioprojects":[{"accession":"PRJNA579886","title":"Apis Mellifera Virome raw sequence reads"}]}],"biosample":{"accession":"SAMN13135889","attributes":[{"name":"host","value":"Apis mellifera"},{"name":"collection_date","value":"2012"},{"name":"geo_loc_name","value":"Belgium:Flanders"},{"name":"lat_lon","value":"NA"}],"bioprojects":[{"accession":"PRJNA579886"}],"description":{"comment":"Raw sequence reads for virus enriched (NetoVIR) bee illumina data (RNA & DNA), bees collected in october 2012.","organism":{"organismName":"insect metagenome","taxId":1234904},"title":"Viral Metagenome from Belgian Honey bees."},"lastUpdated":"2020-04-09T06:53:02.015","models":["Metagenome or environmental"],"owner":{"contacts":[{}],"name":"KULeuven"},"package":"Metagenome.environmental.1.0","publicationDate":"2020-04-09T00:00:00.000","sampleIds":[{"label":"Sample name","value":"Pools_2012"},{"db":"SRA","value":"SRS5627021"}],"status":{"status":"live","when":"2020-04-09T06:53:02.015"},"submissionDate":"2019-10-28T06:29:03.730"},"releaseDate":"2020-01-21","sequencingTech":"Illumina","submitter":"Microbiology and Immunology, KULeuven"},"assemblyStats":{"contigL50":1,"contigN50":9458,"gcCount":"3400","gcPercent":36.0,"numberOfComponentSequences":1,"numberOfContigs":1,"numberOfScaffolds":1,"scaffoldL50":1,"scaffoldN50":9458,"totalNumberOfChromosomes":1,"totalSequenceLength":"9458","totalUngappedLength":"9458"},"currentAccession":"GCA_012627175.1","organism":{"organismName":"Bacteriophage sp.","taxId":38018},"sourceDatabase":"SOURCE_DATABASE_GENBANK"}
{"accession":"GCA_012627185.1","assemblyInfo":{"assemblyLevel":"Complete Genome","assemblyMethod":"MetaSPADES v. 3.12.0","assemblyName":"ASM1262718v1","assemblyStatus":"current","assemblyType":"haploid","bioprojectAccession":"PRJNA579886","bioprojectLineage":[{"bioprojects":[{"accession":"PRJNA579886","title":"Apis Mellifera Virome raw sequence reads"}]}],"biosample":{"accession":"SAMN13135889","attributes":[{"name":"host","value":"Apis mellifera"},{"name":"collection_date","value":"2012"},{"name":"geo_loc_name","value":"Belgium:Flanders"},{"name":"lat_lon","value":"NA"}],"bioprojects":[{"accession":"PRJNA579886"}],"description":{"comment":"Raw sequence reads for virus enriched (NetoVIR) bee illumina data (RNA & DNA), bees collected in october 2012.","organism":{"organismName":"insect metagenome","taxId":1234904},"title":"Viral Metagenome from Belgian Honey bees."},"lastUpdated":"2020-04-09T06:53:02.015","models":["Metagenome or environmental"],"owner":{"contacts":[{}],"name":"KULeuven"},"package":"Metagenome.environmental.1.0","publicationDate":"2020-04-09T00:00:00.000","sampleIds":[{"label":"Sample name","value":"Pools_2012"},{"db":"SRA","value":"SRS5627021"}],"status":{"status":"live","when":"2020-04-09T06:53:02.015"},"submissionDate":"2019-10-28T06:29:03.730"},"releaseDate":"2020-01-21","sequencingTech":"Illumina","submitter":"Microbiology and Immunology, KULeuven"},"assemblyStats":{"contigL50":1,"contigN50":9896,"gcCount":"3614","gcPercent":36.5,"numberOfComponentSequences":1,"numberOfContigs":1,"numberOfScaffolds":1,"scaffoldL50":1,"scaffoldN50":9896,"totalNumberOfChromosomes":1,"totalSequenceLength":"9896","totalUngappedLength":"9896"},"currentAccession":"GCA_012627185.1","organism":{"organismName":"Bacteriophage sp.","taxId":38018},"sourceDatabase":"SOURCE_DATABASE_GENBANK"}
{"accession":"GCA_012627195.1","assemblyInfo":{"assemblyLevel":"Complete Genome","assemblyMethod":"MetaSPADES v. 3.12.0","assemblyName":"ASM1262719v1","assemblyStatus":"current","assemblyType":"haploid","bioprojectAccession":"PRJNA579886","bioprojectLineage":[{"bioprojects":[{"accession":"PRJNA579886","title":"Apis Mellifera Virome raw sequence reads"}]}],"biosample":{"accession":"SAMN13135889","attributes":[{"name":"host","value":"Apis mellifera"},{"name":"collection_date","value":"2012"},{"name":"geo_loc_name","value":"Belgium:Flanders"},{"name":"lat_lon","value":"NA"}],"bioprojects":[{"accession":"PRJNA579886"}],"description":{"comment":"Raw sequence reads for virus enriched (NetoVIR) bee illumina data (RNA & DNA), bees collected in october 2012.","organism":{"organismName":"insect metagenome","taxId":1234904},"title":"Viral Metagenome from Belgian Honey bees."},"lastUpdated":"2020-04-09T06:53:02.015","models":["Metagenome or environmental"],"owner":{"contacts":[{}],"name":"KULeuven"},"package":"Metagenome.environmental.1.0","publicationDate":"2020-04-09T00:00:00.000","sampleIds":[{"label":"Sample name","value":"Pools_2012"},{"db":"SRA","value":"SRS5627021"}],"status":{"status":"live","when":"2020-04-09T06:53:02.015"},"submissionDate":"2019-10-28T06:29:03.730"},"releaseDate":"2020-01-21","sequencingTech":"Illumina","submitter":"Microbiology and Immunology, KULeuven"},"assemblyStats":{"contigL50":1,"contigN50":10491,"gcCount":"4035","gcPercent":38.5,"numberOfComponentSequences":1,"numberOfContigs":1,"numberOfScaffolds":1,"scaffoldL50":1,"scaffoldN50":10491,"totalNumberOfChromosomes":1,"totalSequenceLength":"10491","totalUngappedLength":"10491"},"currentAccession":"GCA_012627195.1","organism":{"organismName":"Bacteriophage sp.","taxId":38018},"sourceDatabase":"SOURCE_DATABASE_GENBANK"}
{"accession":"GCA_012627225.1","assemblyInfo":{"assemblyLevel":"Complete Genome","assemblyMethod":"MetaSPADES v. 3.12.0","assemblyName":"ASM1262722v1","assemblyStatus":"current","assemblyType":"haploid","bioprojectAccession":"PRJNA579886","bioprojectLineage":[{"bioprojects":[{"accession":"PRJNA579886","title":"Apis Mellifera Virome raw sequence reads"}]}],"biosample":{"accession":"SAMN13135889","attributes":[{"name":"host","value":"Apis mellifera"},{"name":"collection_date","value":"2012"},{"name":"geo_loc_name","value":"Belgium:Flanders"},{"name":"lat_lon","value":"NA"}],"bioprojects":[{"accession":"PRJNA579886"}],"description":{"comment":"Raw sequence reads for virus enriched (NetoVIR) bee illumina data (RNA & DNA), bees collected in october 2012.","organism":{"organismName":"insect metagenome","taxId":1234904},"title":"Viral Metagenome from Belgian Honey bees."},"lastUpdated":"2020-04-09T06:53:02.015","models":["Metagenome or environmental"],"owner":{"contacts":[{}],"name":"KULeuven"},"package":"Metagenome.environmental.1.0","publicationDate":"2020-04-09T00:00:00.000","sampleIds":[{"label":"Sample name","value":"Pools_2012"},{"db":"SRA","value":"SRS5627021"}],"status":{"status":"live","when":"2020-04-09T06:53:02.015"},"submissionDate":"2019-10-28T06:29:03.730"},"releaseDate":"2020-01-21","sequencingTech":"Illumina","submitter":"Microbiology and Immunology, KULeuven"},"assemblyStats":{"contigL50":1,"contigN50":11747,"gcCount":"4272","gcPercent":36.5,"numberOfComponentSequences":1,"numberOfContigs":1,"numberOfScaffolds":1,"scaffoldL50":1,"scaffoldN50":11747,"totalNumberOfChromosomes":1,"totalSequenceLength":"11747","totalUngappedLength":"11747"},"currentAccession":"GCA_012627225.1","organism":{"organismName":"Bacteriophage sp.","taxId":38018},"sourceDatabase":"SOURCE_DATABASE_GENBANK"}
{"accession":"GCA_012627235.1","assemblyInfo":{"assemblyLevel":"Complete Genome","assemblyMethod":"MetaSPADES v. 3.12.0","assemblyName":"ASM1262723v1","assemblyStatus":"current","assemblyType":"haploid","bioprojectAccession":"PRJNA579886","bioprojectLineage":[{"bioprojects":[{"accession":"PRJNA579886","title":"Apis Mellifera Virome raw sequence reads"}]}],"biosample":{"accession":"SAMN13135889","attributes":[{"name":"host","value":"Apis mellifera"},{"name":"collection_date","value":"2012"},{"name":"geo_loc_name","value":"Belgium:Flanders"},{"name":"lat_lon","value":"NA"}],"bioprojects":[{"accession":"PRJNA579886"}],"description":{"comment":"Raw sequence reads for virus enriched (NetoVIR) bee illumina data (RNA & DNA), bees collected in october 2012.","organism":{"organismName":"insect metagenome","taxId":1234904},"title":"Viral Metagenome from Belgian Honey bees."},"lastUpdated":"2020-04-09T06:53:02.015","models":["Metagenome or environmental"],"owner":{"contacts":[{}],"name":"KULeuven"},"package":"Metagenome.environmental.1.0","publicationDate":"2020-04-09T00:00:00.000","sampleIds":[{"label":"Sample name","value":"Pools_2012"},{"db":"SRA","value":"SRS5627021"}],"status":{"status":"live","when":"2020-04-09T06:53:02.015"},"submissionDate":"2019-10-28T06:29:03.730"},"releaseDate":"2020-01-21","sequencingTech":"Illumina","submitter":"Microbiology and Immunology, KULeuven"},"assemblyStats":{"contigL50":1,"contigN50":11931,"gcCount":"5071","gcPercent":42.5,"numberOfComponentSequences":1,"numberOfContigs":1,"numberOfScaffolds":1,"scaffoldL50":1,"scaffoldN50":11931,"totalNumberOfChromosomes":1,"totalSequenceLength":"11931","totalUngappedLength":"11931"},"currentAccession":"GCA_012627235.1","organism":{"organismName":"Bacteriophage sp.","taxId":38018},"sourceDatabase":"SOURCE_DATABASE_GENBANK"}
{"accession":"GCA_012627265.1","assemblyInfo":{"assemblyLevel":"Complete Genome","assemblyMethod":"MetaSPADES v. 3.12.0","assemblyName":"ASM1262726v1","assemblyStatus":"current","assemblyType":"haploid","bioprojectAccession":"PRJNA579886","bioprojectLineage":[{"bioprojects":[{"accession":"PRJNA579886","title":"Apis Mellifera Virome raw sequence reads"}]}],"biosample":{"accession":"SAMN13135889","attributes":[{"name":"host","value":"Apis mellifera"},{"name":"collection_date","value":"2012"},{"name":"geo_loc_name","value":"Belgium:Flanders"},{"name":"lat_lon","value":"NA"}],"bioprojects":[{"accession":"PRJNA579886"}],"description":{"comment":"Raw sequence reads for virus enriched (NetoVIR) bee illumina data (RNA & DNA), bees collected in october 2012.","organism":{"organismName":"insect metagenome","taxId":1234904},"title":"Viral Metagenome from Belgian Honey bees."},"lastUpdated":"2020-04-09T06:53:02.015","models":["Metagenome or environmental"],"owner":{"contacts":[{}],"name":"KULeuven"},"package":"Metagenome.environmental.1.0","publicationDate":"2020-04-09T00:00:00.000","sampleIds":[{"label":"Sample name","value":"Pools_2012"},{"db":"SRA","value":"SRS5627021"}],"status":{"status":"live","when":"2020-04-09T06:53:02.015"},"submissionDate":"2019-10-28T06:29:03.730"},"releaseDate":"2020-01-21","sequencingTech":"Illumina","submitter":"Microbiology and Immunology, KULeuven"},"assemblyStats":{"contigL50":1,"contigN50":14846,"gcCount":"5278","gcPercent":35.5,"numberOfComponentSequences":1,"numberOfContigs":1,"numberOfScaffolds":1,"scaffoldL50":1,"scaffoldN50":14846,"totalNumberOfChromosomes":1,"totalSequenceLength":"14846","totalUngappedLength":"14846"},"currentAccession":"GCA_012627265.1","organism":{"organismName":"Bacteriophage sp.","taxId":38018},"sourceDatabase":"SOURCE_DATABASE_GENBANK"}
{"accession":"GCA_012627295.1","assemblyInfo":{"assemblyLevel":"Complete Genome","assemblyMethod":"MetaSPADES v. 3.12.0","assemblyName":"ASM1262729v1","assemblyStatus":"current","assemblyType":"haploid","bioprojectAccession":"PRJNA579886","bioprojectLineage":[{"bioprojects":[{"accession":"PRJNA579886","title":"Apis Mellifera Virome raw sequence reads"}]}],"biosample":{"accession":"SAMN13135889","attributes":[{"name":"host","value":"Apis mellifera"},{"name":"collection_date","value":"2012"},{"name":"geo_loc_name","value":"Belgium:Flanders"},{"name":"lat_lon","value":"NA"}],"bioprojects":[{"accession":"PRJNA579886"}],"description":{"comment":"Raw sequence reads for virus enriched (NetoVIR) bee illumina data (RNA & DNA), bees collected in october 2012.","organism":{"organismName":"insect metagenome","taxId":1234904},"title":"Viral Metagenome from Belgian Honey bees."},"lastUpdated":"2020-04-09T06:53:02.015","models":["Metagenome or environmental"],"owner":{"contacts":[{}],"name":"KULeuven"},"package":"Metagenome.environmental.1.0","publicationDate":"2020-04-09T00:00:00.000","sampleIds":[{"label":"Sample name","value":"Pools_2012"},{"db":"SRA","value":"SRS5627021"}],"status":{"status":"live","when":"2020-04-09T06:53:02.015"},"submissionDate":"2019-10-28T06:29:03.730"},"releaseDate":"2020-01-21","sequencingTech":"Illumina","submitter":"Microbiology and Immunology, KULeuven"},"assemblyStats":{"contigL50":1,"contigN50":15008,"gcCount":"5225","gcPercent":35.0,"numberOfComponentSequences":1,"numberOfContigs":1,"numberOfScaffolds":1,"scaffoldL50":1,"scaffoldN50":15008,"totalNumberOfChromosomes":1,"totalSequenceLength":"15008","totalUngappedLength":"15008"},"currentAccession":"GCA_012627295.1","organism":{"organismName":"Bacteriophage sp.","taxId":38018},"sourceDatabase":"SOURCE_DATABASE_GENBANK"}
{"accession":"GCA_012627325.1","assemblyInfo":{"assemblyLevel":"Complete Genome","assemblyMethod":"MetaSPADES v. 3.12.0","assemblyName":"ASM1262732v1","assemblyStatus":"current","assemblyType":"haploid","bioprojectAccession":"PRJNA579886","bioprojectLineage":[{"bioprojects":[{"accession":"PRJNA579886","title":"Apis Mellifera Virome raw sequence reads"}]}],"biosample":{"accession":"SAMN13135889","attributes":[{"name":"host","value":"Apis mellifera"},{"name":"collection_date","value":"2012"},{"name":"geo_loc_name","value":"Belgium:Flanders"},{"name":"lat_lon","value":"NA"}],"bioprojects":[{"accession":"PRJNA579886"}],"description":{"comment":"Raw sequence reads for virus enriched (NetoVIR) bee illumina data (RNA & DNA), bees collected in october 2012.","organism":{"organismName":"insect metagenome","taxId":1234904},"title":"Viral Metagenome from Belgian Honey bees."},"lastUpdated":"2020-04-09T06:53:02.015","models":["Metagenome or environmental"],"owner":{"contacts":[{}],"name":"KULeuven"},"package":"Metagenome.environmental.1.0","publicationDate":"2020-04-09T00:00:00.000","sampleIds":[{"label":"Sample name","value":"Pools_2012"},{"db":"SRA","value":"SRS5627021"}],"status":{"status":"live","when":"2020-04-09T06:53:02.015"},"submissionDate":"2019-10-28T06:29:03.730"},"releaseDate":"2020-01-21","sequencingTech":"Illumina","submitter":"Microbiology and Immunology, KULeuven"},"assemblyStats":{"contigL50":1,"contigN50":16289,"gcCount":"9719","gcPercent":59.5,"numberOfComponentSequences":1,"numberOfContigs":1,"numberOfScaffolds":1,"scaffoldL50":1,"scaffoldN50":16289,"totalNumberOfChromosomes":1,"totalSequenceLength":"16289","totalUngappedLength":"16289"},"currentAccession":"GCA_012627325.1","organism":{"organismName":"Bacteriophage sp.","taxId":38018},"sourceDatabase":"SOURCE_DATABASE_GENBANK"}
{"accession":"GCA_012837275.1","assemblyInfo":{"assemblyLevel":"Complete Genome","assemblyMethod":"MetaSPADES v. 3.12.0","assemblyName":"ASM1283727v1","assemblyStatus":"current","assemblyType":"haploid","bioprojectAccession":"PRJNA579886","bioprojectLineage":[{"bioprojects":[{"accession":"PRJNA579886","title":"Apis Mellifera Virome raw sequence reads"}]}],"biosample":{"accession":"SAMN13135928","attributes":[{"name":"host","value":"Apis mellifera"},{"name":"collection_date","value":"2013"},{"name":"geo_loc_name","value":"Belgium:Flanders"},{"name":"lat_lon","value":"NA"}],"bioprojects":[{"accession":"PRJNA579886"}],"description":{"comment":"Raw sequence reads for virus enriched (NetoVIR) bee illumina data (RNA & DNA), bees collected in october 2013.","organism":{"organismName":"insect metagenome","taxId":1234904},"title":"Viral Metagenome from Belgian Honey bees."},"lastUpdated":"2020-04-09T06:53:02.052","models":["Metagenome or environmental"],"owner":{"contacts":[{}],"name":"KULeuven"},"package":"Metagenome.environmental.1.0","publicationDate":"2020-04-09T00:00:00.000","sampleIds":[{"label":"Sample name","value":"Pools_2013"},{"db":"SRA","value":"SRS5627022"}],"status":{"status":"live","when":"2020-04-09T06:53:02.052"},"submissionDate":"2019-10-28T06:54:04.223"},"releaseDate":"2020-01-21","sequencingTech":"Illumina","submitter":"Microbiology and Immunology, KULeuven"},"assemblyStats":{"contigL50":1,"contigN50":7875,"gcCount":"3967","gcPercent":50.5,"numberOfComponentSequences":1,"numberOfContigs":1,"numberOfScaffolds":1,"scaffoldL50":1,"scaffoldN50":7875,"totalNumberOfChromosomes":1,"totalSequenceLength":"7875","totalUngappedLength":"7875"},"currentAccession":"GCA_012837275.1","organism":{"organismName":"Bacteriophage sp.","taxId":38018},"sourceDatabase":"SOURCE_DATABASE_GENBANK"}
{"accession":"GCA_020535725.1","assemblyInfo":{"assemblyLevel":"Complete Genome","assemblyMethod":"MEGAHIT v. 1.2.9","assemblyName":"ASM2053572v1","assemblyStatus":"current","assemblyType":"haploid","releaseDate":"2021-02-08","sequencingTech":"Illumina","submitter":"College of Veterinary Medicine, State Key Laboratory of Agricultural Microbiology"},"assemblyStats":{"contigL50":1,"contigN50":103248,"gcCount":"62591","gcPercent":60.5,"numberOfComponentSequences":1,"numberOfContigs":1,"numberOfScaffolds":1,"scaffoldL50":1,"scaffoldN50":103248,"totalNumberOfChromosomes":1,"totalSequenceLength":"103248","totalUngappedLength":"103248"},"currentAccession":"GCA_020535725.1","organism":{"organismName":"Bacteriophage sp.","taxId":38018},"sourceDatabase":"SOURCE_DATABASE_GENBANK"}
{"accession":"GCA_020777695.1","assemblyInfo":{"assemblyLevel":"Complete Genome","assemblyName":"ASM2077769v1","assemblyStatus":"current","assemblyType":"haploid","releaseDate":"2021-11-02","submitter":"Contact:Junko Nishio The University of Tokyo, Research Center for Advanced Science and Technology; 4-6-1 Komaba, Meguro-ku, Tokyo 153-8505, Japan"},"assemblyStats":{"contigL50":1,"contigN50":37025,"gcCount":"14296","gcPercent":38.5,"numberOfComponentSequences":1,"numberOfContigs":1,"numberOfScaffolds":1,"scaffoldL50":1,"scaffoldN50":37025,"totalNumberOfChromosomes":1,"totalSequenceLength":"37025","totalUngappedLength":"37025"},"currentAccession":"GCA_020777695.1","organism":{"organismName":"Bacteriophage sp.","taxId":38018},"sourceDatabase":"SOURCE_DATABASE_GENBANK"}
{"accession":"GCA_022873705.1","assemblyInfo":{"assemblyLevel":"Complete Genome","assemblyMethod":"SPAdes v. 3.12","assemblyName":"ASM2287370v1","assemblyStatus":"current","assemblyType":"haploid","releaseDate":"2022-04-05","sequencingTech":"Illumina","submitter":"College of Marine Science, University of South Florida"},"assemblyStats":{"contigL50":1,"contigN50":41292,"gcCount":"21581","gcPercent":52.5,"numberOfComponentSequences":1,"numberOfContigs":1,"numberOfScaffolds":1,"scaffoldL50":1,"scaffoldN50":41292,"totalNumberOfChromosomes":1,"totalSequenceLength":"41292","totalUngappedLength":"41292"},"currentAccession":"GCA_022873705.1","organism":{"organismName":"Bacteriophage sp.","taxId":38018},"sourceDatabase":"SOURCE_DATABASE_GENBANK"}
{"accession":"GCA_022873755.1","assemblyInfo":{"assemblyLevel":"Complete Genome","assemblyMethod":"SPAdes v. 3.12","assemblyName":"ASM2287375v1","assemblyStatus":"current","assemblyType":"haploid","releaseDate":"2022-04-05","sequencingTech":"Illumina","submitter":"College of Marine Science, University of South Florida"},"assemblyStats":{"contigL50":1,"contigN50":40250,"gcCount":"24845","gcPercent":61.5,"numberOfComponentSequences":1,"numberOfContigs":1,"numberOfScaffolds":1,"scaffoldL50":1,"scaffoldN50":40250,"totalNumberOfChromosomes":1,"totalSequenceLength":"40250","totalUngappedLength":"40250"},"currentAccession":"GCA_022873755.1","organism":{"organismName":"Bacteriophage sp.","taxId":38018},"sourceDatabase":"SOURCE_DATABASE_GENBANK"}
{"accession":"GCA_022873805.1","assemblyInfo":{"assemblyLevel":"Complete Genome","assemblyMethod":"SPAdes v. 3.12","assemblyName":"ASM2287380v1","assemblyStatus":"current","assemblyType":"haploid","releaseDate":"2022-04-05","sequencingTech":"Illumina","submitter":"College of Marine Science, University of South Florida"},"assemblyStats":{"contigL50":1,"contigN50":34712,"gcCount":"16271","gcPercent":47.0,"numberOfComponentSequences":1,"numberOfContigs":1,"numberOfScaffolds":1,"scaffoldL50":1,"scaffoldN50":34712,"totalNumberOfChromosomes":1,"totalSequenceLength":"34712","totalUngappedLength":"34712"},"currentAccession":"GCA_022873805.1","organism":{"organismName":"Bacteriophage sp.","taxId":38018},"sourceDatabase":"SOURCE_DATABASE_GENBANK"}
{"accession":"GCA_022873815.1","assemblyInfo":{"assemblyLevel":"Complete Genome","assemblyMethod":"SPAdes v. 3.12","assemblyName":"ASM2287381v1","assemblyStatus":"current","assemblyType":"haploid","releaseDate":"2022-04-05","sequencingTech":"Illumina","submitter":"College of Marine Science, University of South Florida"},"assemblyStats":{"contigL50":1,"contigN50":41205,"gcCount":"24291","gcPercent":59.0,"numberOfComponentSequences":1,"numberOfContigs":1,"numberOfScaffolds":1,"scaffoldL50":1,"scaffoldN50":41205,"totalNumberOfChromosomes":1,"totalSequenceLength":"41205","totalUngappedLength":"41205"},"currentAccession":"GCA_022873815.1","organism":{"organismName":"Bacteriophage sp.","taxId":38018},"sourceDatabase":"SOURCE_DATABASE_GENBANK"}
{"accession":"GCA_022873825.1","assemblyInfo":{"assemblyLevel":"Complete Genome","assemblyMethod":"SPAdes v. 3.12","assemblyName":"ASM2287382v1","assemblyStatus":"current","assemblyType":"haploid","releaseDate":"2022-04-05","sequencingTech":"Illumina","submitter":"College of Marine Science, University of South Florida"},"assemblyStats":{"contigL50":1,"contigN50":44646,"gcCount":"24758","gcPercent":55.5,"numberOfComponentSequences":1,"numberOfContigs":1,"numberOfScaffolds":1,"scaffoldL50":1,"scaffoldN50":44646,"totalNumberOfChromosomes":1,"totalSequenceLength":"44646","totalUngappedLength":"44646"},"currentAccession":"GCA_022873825.1","organism":{"organismName":"Bacteriophage sp.","taxId":38018},"sourceDatabase":"SOURCE_DATABASE_GENBANK"}
{"accession":"GCA_022873855.1","assemblyInfo":{"assemblyLevel":"Complete Genome","assemblyMethod":"SPAdes v. 3.12","assemblyName":"ASM2287385v1","assemblyStatus":"current","assemblyType":"haploid","releaseDate":"2022-04-05","sequencingTech":"Illumina","submitter":"College of Marine Science, University of South Florida"},"assemblyStats":{"contigL50":1,"contigN50":35640,"gcCount":"15522","gcPercent":43.5,"numberOfComponentSequences":1,"numberOfContigs":1,"numberOfScaffolds":1,"scaffoldL50":1,"scaffoldN50":35640,"totalNumberOfChromosomes":1,"totalSequenceLength":"35640","totalUngappedLength":"35640"},"currentAccession":"GCA_022873855.1","organism":{"organismName":"Bacteriophage sp.","taxId":38018},"sourceDatabase":"SOURCE_DATABASE_GENBANK"}
{"accession":"GCA_022873905.1","assemblyInfo":{"assemblyLevel":"Complete Genome","assemblyMethod":"SPAdes v. 3.12","assemblyName":"ASM2287390v1","assemblyStatus":"current","assemblyType":"haploid","releaseDate":"2022-04-05","sequencingTech":"Illumina","submitter":"College of Marine Science, University of South Florida"},"assemblyStats":{"contigL50":1,"contigN50":34188,"gcCount":"16744","gcPercent":49.0,"numberOfComponentSequences":1,"numberOfContigs":1,"numberOfScaffolds":1,"scaffoldL50":1,"scaffoldN50":34188,"totalNumberOfChromosomes":1,"totalSequenceLength":"34188","totalUngappedLength":"34188"},"currentAccession":"GCA_022873905.1","organism":{"organismName":"Bacteriophage sp.","taxId":38018},"sourceDatabase":"SOURCE_DATABASE_GENBANK"}
{"accession":"GCA_022873935.1","assemblyInfo":{"assemblyLevel":"Complete Genome","assemblyMethod":"SPAdes v. 3.12","assemblyName":"ASM2287393v1","assemblyStatus":"current","assemblyType":"haploid","releaseDate":"2022-04-05","sequencingTech":"Illumina","submitter":"College of Marine Science, University of South Florida"},"assemblyStats":{"contigL50":1,"contigN50":44624,"gcCount":"24759","gcPercent":55.5,"numberOfComponentSequences":1,"numberOfContigs":1,"numberOfScaffolds":1,"scaffoldL50":1,"scaffoldN50":44624,"totalNumberOfChromosomes":1,"totalSequenceLength":"44624","totalUngappedLength":"44624"},"currentAccession":"GCA_022873935.1","organism":{"organismName":"Bacteriophage sp.","taxId":38018},"sourceDatabase":"SOURCE_DATABASE_GENBANK"}
{"accession":"GCA_022873945.1","assemblyInfo":{"assemblyLevel":"Complete Genome","assemblyMethod":"SPAdes v. 3.12","assemblyName":"ASM2287394v1","assemblyStatus":"current","assemblyType":"haploid","releaseDate":"2022-04-05","sequencingTech":"Illumina","submitter":"College of Marine Science, University of South Florida"},"assemblyStats":{"contigL50":1,"contigN50":38548,"gcCount":"22770","gcPercent":59.0,"numberOfComponentSequences":1,"numberOfContigs":1,"numberOfScaffolds":1,"scaffoldL50":1,"scaffoldN50":38548,"totalNumberOfChromosomes":1,"totalSequenceLength":"38548","totalUngappedLength":"38548"},"currentAccession":"GCA_022873945.1","organism":{"organismName":"Bacteriophage sp.","taxId":38018},"sourceDatabase":"SOURCE_DATABASE_GENBANK"}
{"accession":"GCA_024381545.1","annotationInfo":{"name":"Annotation submitted by Contact:Jumpei Uchiyama Okayama University, Department of Bacteriology, Graduate School of Medicine Dentistry and Pharmaceutical Sciences; Shikata-cho 2-5-1, Kita-ku, Okayama City, Okayama 700-8558, Japan","provider":"Contact:Jumpei Uchiyama Okayama University, Department of Bacteriology, Graduate School of Medicine Dentistry and Pharmaceutical Sciences; Shikata-cho 2-5-1, Kita-ku, Okayama City, Okayama 700-8558, Japan","releaseDate":"2022-03-19","stats":{"geneCounts":{"proteinCoding":6,"total":6}}},"assemblyInfo":{"assemblyLevel":"Chromosome","assemblyMethod":"IDBA-UD v. 1.1.1.","assemblyName":"ASM2438154v1","assemblyStatus":"current","assemblyType":"haploid","bioprojectAccession":"PRJDB12993","bioprojectLineage":[{"bioprojects":[{"accession":"PRJDB12993","title":"Investigation of jumbo phages in sewage influent water by metagenomic approach"}]}],"biosample":{"accession":"SAMD00445924","attributes":[{"name":"sample_name","value":"Bacteriophage sp. scaffold_002_2022-JU"},{"name":"collection_date","value":"2016-04"},{"name":"derived_from","value":"SAMD00441894"},{"name":"env_broad_scale","value":"wastewater"},{"name":"env_local_scale","value":"sewage"},{"name":"env_medium","value":"water"},{"name":"geo_loc_name","value":"Japan:Tokyo, Machida"},{"name":"host","value":"not applicable"},{"name":"isolate","value":"scaffold_002_2022-JU"},{"name":"isolation_source","value":"wastewater"},{"name":"lat_lon","value":"35.525666 N 139.473297 E"},{"name":"metagenome_source","value":"wastewater metagenome"},{"name":"source_uvig","value":"viral single amplified genome (vSAG)"},{"name":"virus_enrich_appr","value":"PEG Precipitation"}],"bioprojects":[{"accession":"PRJDB12993"}],"description":{"comment":"Keywords: GSC:MIxS;MIUVIG:6.0","organism":{"organismName":"Bacteriophage sp.","taxId":38018},"title":"Bacteriophage sp. scaffold_002_2022-JU"},"lastUpdated":"2022-03-14T23:11:53.000","models":["MIUVIG.wastewater"],"owner":{"name":"Okayama University"},"package":"MIUVIG.wastewater.6.0","publicationDate":"2022-03-01T00:00:00.000","status":{"status":"live","when":"2022-03-02T01:01:01.459"},"submissionDate":"2022-03-02T01:01:01.456"},"releaseDate":"2022-03-18","sequencingTech":"Illumina HiSeq 2500","submitter":"Contact:Jumpei Uchiyama Okayama University, Department of Bacteriology, Graduate School of Medicine Dentistry and Pharmaceutical Sciences; Shikata-cho 2-5-1, Kita-ku, Okayama City, Okayama 700-8558, Japan"},"assemblyStats":{"contigL50":1,"contigN50":145858,"gcCount":"51930","gcPercent":26.0,"numberOfComponentSequences":1,"numberOfContigs":3,"numberOfScaffolds":1,"scaffoldL50":1,"scaffoldN50":200670,"totalNumberOfChromosomes":1,"totalSequenceLength":"200670","totalUngappedLength":"200592"},"currentAccession":"GCA_024381545.1","organism":{"organismName":"Bacteriophage sp.","taxId":38018},"sourceDatabase":"SOURCE_DATABASE_GENBANK"}
{"accession":"GCA_024381555.1","annotationInfo":{"name":"Annotation submitted by Contact:Jumpei Uchiyama Okayama University, Department of Bacteriology, Graduate School of Medicine Dentistry and Pharmaceutical Sciences; Shikata-cho 2-5-1, Kita-ku, Okayama City, Okayama 700-8558, Japan","provider":"Contact:Jumpei Uchiyama Okayama University, Department of Bacteriology, Graduate School of Medicine Dentistry and Pharmaceutical Sciences; Shikata-cho 2-5-1, Kita-ku, Okayama City, Okayama 700-8558, Japan","releaseDate":"2022-03-19","stats":{"geneCounts":{"proteinCoding":1,"total":1}}},"assemblyInfo":{"assemblyLevel":"Chromosome","assemblyMethod":"IDBA-UD v. 1.1.1.","assemblyName":"ASM2438155v1","assemblyStatus":"current","assemblyType":"haploid","bioprojectAccession":"PRJDB12993","bioprojectLineage":[{"bioprojects":[{"accession":"PRJDB12993","title":"Investigation of jumbo phages in sewage influent water by metagenomic approach"}]}],"biosample":{"accession":"SAMD00445925","attributes":[{"name":"sample_name","value":"Bacteriophage sp. scaffold_007_2022-JU"},{"name":"collection_date","value":"2016-04"},{"name":"derived_from","value":"SAMD00441894"},{"name":"env_broad_scale","value":"wastewater"},{"name":"env_local_scale","value":"sewage"},{"name":"env_medium","value":"water"},{"name":"geo_loc_name","value":"Japan:Tokyo, Machida"},{"name":"host","value":"not applicable"},{"name":"isolate","value":"scaffold_007_2022-JU"},{"name":"isolation_source","value":"wastewater"},{"name":"lat_lon","value":"35.525666 N 139.473297 E"},{"name":"metagenome_source","value":"wastewater metagenome"},{"name":"source_uvig","value":"viral single amplified genome (vSAG)"},{"name":"virus_enrich_appr","value":"PEG Precipitation"}],"bioprojects":[{"accession":"PRJDB12993"}],"description":{"comment":"Keywords: GSC:MIxS;MIUVIG:6.0","organism":{"organismName":"Bacteriophage sp.","taxId":38018},"title":"Bacteriophage sp. scaffold_007_2022-JU"},"lastUpdated":"2022-03-14T23:05:48.000","models":["MIUVIG.wastewater"],"owner":{"name":"Okayama University"},"package":"MIUVIG.wastewater.6.0","publicationDate":"2022-03-01T00:00:00.000","status":{"status":"live","when":"2022-03-02T01:01:01.472"},"submissionDate":"2022-03-02T01:01:01.470"},"releaseDate":"2022-03-18","sequencingTech":"Illumina HiSeq 2500","submitter":"Contact:Jumpei Uchiyama Okayama University, Department of Bacteriology, Graduate School of Medicine Dentistry and Pharmaceutical Sciences; Shikata-cho 2-5-1, Kita-ku, Okayama City, Okayama 700-8558, Japan"},"assemblyStats":{"contigL50":1,"contigN50":109824,"gcCount":"46351","gcPercent":41.5,"numberOfComponentSequences":1,"numberOfContigs":2,"numberOfScaffolds":1,"scaffoldL50":1,"scaffoldN50":111289,"totalNumberOfChromosomes":1,"totalSequenceLength":"111289","totalUngappedLength":"111214"},"currentAccession":"GCA_024381555.1","organism":{"organismName":"Bacteriophage sp.","taxId":38018},"sourceDatabase":"SOURCE_DATABASE_GENBANK"}
{"accession":"GCA_025380205.1","assemblyInfo":{"assemblyLevel":"Complete Genome","assemblyMethod":"Spades v. 3.6.2","assemblyName":"ASM2538020v1","assemblyStatus":"current","assemblyType":"haploid","releaseDate":"2022-03-04","sequencingTech":"Illumina","submitter":"Genetics, Microbiology and Statistics, University of Barcelona"},"assemblyStats":{"contigL50":1,"contigN50":41596,"gcCount":"18757","gcPercent":45.0,"numberOfComponentSequences":1,"numberOfContigs":1,"numberOfScaffolds":1,"scaffoldL50":1,"scaffoldN50":41596,"totalNumberOfChromosomes":1,"totalSequenceLength":"41596","totalUngappedLength":"41596"},"currentAccession":"GCA_025380205.1","organism":{"organismName":"Bacteriophage Phi NF-1","taxId":2900273},"sourceDatabase":"SOURCE_DATABASE_GENBANK"}
{"accession":"GCA_025630575.1","assemblyInfo":{"assemblyLevel":"Complete Genome","assemblyName":"ASM2563057v1","assemblyStatus":"current","assemblyType":"haploid","releaseDate":"2022-10-03","sequencingTech":"Sanger dideoxy sequencing","submitter":"Medicine, University College Cork"},"assemblyStats":{"contigL50":1,"contigN50":5893,"gcCount":"2126","gcPercent":36.0,"numberOfComponentSequences":1,"numberOfContigs":1,"numberOfScaffolds":1,"scaffoldL50":1,"scaffoldN50":5893,"totalNumberOfChromosomes":1,"totalSequenceLength":"5893","totalUngappedLength":"5893"},"currentAccession":"GCA_025630575.1","organism":{"organismName":"Bacteriophage N118_L5885_C67.5","taxId":2983355},"sourceDatabase":"SOURCE_DATABASE_GENBANK"}
{"accession":"GCA_025630585.1","assemblyInfo":{"assemblyLevel":"Complete Genome","assemblyName":"ASM2563058v1","assemblyStatus":"current","assemblyType":"haploid","releaseDate":"2022-10-03","sequencingTech":"Sanger dideoxy sequencing","submitter":"Medicine, University College Cork"},"assemblyStats":{"contigL50":1,"contigN50":13815,"gcCount":"6791","gcPercent":49.0,"numberOfComponentSequences":1,"numberOfContigs":1,"numberOfScaffolds":1,"scaffoldL50":1,"scaffoldN50":13815,"totalNumberOfChromosomes":1,"totalSequenceLength":"13815","totalUngappedLength":"13815"},"currentAccession":"GCA_025630585.1","organism":{"organismName":"Bacteriophage N159_L15121_C59.1","taxId":2983357},"sourceDatabase":"SOURCE_DATABASE_GENBANK"}
{"accession":"GCA_025630595.1","assemblyInfo":{"assemblyLevel":"Complete Genome","assemblyName":"ASM2563059v1","assemblyStatus":"current","assemblyType":"haploid","releaseDate":"2022-10-03","sequencingTech":"Sanger dideoxy sequencing","submitter":"Medicine, University College Cork"},"assemblyStats":{"contigL50":1,"contigN50":8038,"gcCount":"3029","gcPercent":37.5,"numberOfComponentSequences":1,"numberOfContigs":1,"numberOfScaffolds":1,"scaffoldL50":1,"scaffoldN50":8038,"totalNumberOfChromosomes":1,"totalSequenceLength":"8038","totalUngappedLength":"8038"},"currentAccession":"GCA_025630595.1","organism":{"organismName":"Bacteriophage N55_L8635_C17.5","taxId":2983358},"sourceDatabase":"SOURCE_DATABASE_GENBANK"}
{"accession":"GCA_025630605.1","assemblyInfo":{"assemblyLevel":"Complete Genome","assemblyName":"ASM2563060v1","assemblyStatus":"current","assemblyType":"haploid","releaseDate":"2022-10-03","sequencingTech":"Sanger dideoxy sequencing","submitter":"Medicine, University College Cork"},"assemblyStats":{"contigL50":1,"contigN50":5227,"gcCount":"2422","gcPercent":46.5,"numberOfComponentSequences":1,"numberOfContigs":1,"numberOfScaffolds":1,"scaffoldL50":1,"scaffoldN50":5227,"totalNumberOfChromosomes":1,"totalSequenceLength":"5227","totalUngappedLength":"5227"},"currentAccession":"GCA_025630605.1","organism":{"organismName":"Bacteriophage N88_L5317_C7.5","taxId":2983359},"sourceDatabase":"SOURCE_DATABASE_GENBANK"}
{"accession":"GCA_025688095.1","assemblyInfo":{"assemblyLevel":"Complete Genome","assemblyName":"ASM2568809v1","assemblyStatus":"current","assemblyType":"haploid","releaseDate":"2022-10-07","sequencingTech":"Sanger dideoxy sequencing","submitter":"Medicine, University College Cork"},"assemblyStats":{"contigL50":1,"contigN50":4990,"gcCount":"2421","gcPercent":48.5,"numberOfComponentSequences":1,"numberOfContigs":1,"numberOfScaffolds":1,"scaffoldL50":1,"scaffoldN50":4990,"totalNumberOfChromosomes":1,"totalSequenceLength":"4990","totalUngappedLength":"4990"},"currentAccession":"GCA_025688095.1","organism":{"organismName":"Bacteriophage N127_L5035_C77.3","taxId":2983356},"sourceDatabase":"SOURCE_DATABASE_GENBANK"}
{"accession":"GCA_025766615.1","assemblyInfo":{"assemblyLevel":"Complete Genome","assemblyMethod":"MEGAHIT v. 1.2.9","assemblyName":"ASM2576661v1","assemblyStatus":"current","assemblyType":"haploid","bioprojectAccession":"PRJNA485056","bioprojectLineage":[{"bioprojects":[{"accession":"PRJNA485056","title":"Metagenomic sequencing of stool samples from rural communities from north-eastern Madagascar"}]}],"biosample":{"accession":"SAMN09781723","attributes":[{"name":"collection_date","value":"not applicable"},{"name":"env_broad_scale","value":"gut microbiome"},{"name":"env_local_scale","value":"not applicable"},{"name":"env_medium","value":"not applicable"},{"name":"geo_loc_name","value":"Madagascar"},{"name":"host","value":"Homo sapiens"},{"name":"lat_lon","value":"not applicable"},{"name":"host_age","value":"21"},{"name":"host_body_mass_index","value":"24.12469032"}],"bioprojects":[{"accession":"PRJNA485056"}],"description":{"comment":"Keywords: GSC:MIxS;MIMS:6.0","organism":{"organismName":"gut metagenome","taxId":749906},"title":"MIMS Environmental/Metagenome sample from gut metagenome"},"lastUpdated":"2018-08-08T08:11:21.447","models":["MIMS.me","MIGS/MIMS/MIMARKS.human-gut"],"owner":{"contacts":[{}],"name":"University of Trento"},"package":"MIMS.me.human-gut.6.0","publicationDate":"2018-08-08T00:00:00.000","sampleIds":[{"label":"Sample name","value":"A01_02_1FE"},{"db":"SRA","value":"SRS3638624"}],"status":{"status":"live","when":"2018-08-08T07:15:05.861"},"submissionDate":"2018-08-08T07:15:05.860"},"releaseDate":"2021-06-15","sequencingTech":"Illumina","submitter":"Lab of Cellular Oncology, National Cancer Institute"},"assemblyStats":{"contigL50":1,"contigN50":81361,"gcCount":"35595","gcPercent":43.5,"numberOfComponentSequences":1,"numberOfContigs":1,"numberOfScaffolds":1,"scaffoldL50":1,"scaffoldN50":81361,"totalNumberOfChromosomes":1,"totalSequenceLength":"81361","totalUngappedLength":"81361"},"currentAccession":"GCA_025766615.1","organism":{"organismName":"Bacteriophage sp.","taxId":38018},"sourceDatabase":"SOURCE_DATABASE_GENBANK"}
{"accession":"GCA_025766645.1","assemblyInfo":{"assemblyLevel":"Complete Genome","assemblyMethod":"MEGAHIT v. 1.2.9","assemblyName":"ASM2576664v1","assemblyStatus":"current","assemblyType":"haploid","bioprojectAccession":"PRJNA862966","bioprojectLineage":[{"bioprojects":[{"accession":"PRJNA862966","title":"High quality phage genomes in the Japanese 4D cohort"}]}],"releaseDate":"2022-08-26","sequencingTech":"Illumina","submitter":"Graduate School of Advanced Science and Engineering, Waseda University"},"assemblyStats":{"contigL50":1,"contigN50":168570,"gcCount":"59692","gcPercent":35.5,"numberOfComponentSequences":1,"numberOfContigs":1,"numberOfScaffolds":1,"scaffoldL50":1,"scaffoldN50":168570,"totalNumberOfChromosomes":1,"totalSequenceLength":"168570","totalUngappedLength":"168570"},"currentAccession":"GCA_025766645.1","organism":{"organismName":"Bacteriophage sp.","taxId":38018},"sourceDatabase":"SOURCE_DATABASE_GENBANK"}
{"accession":"GCA_025766665.1","assemblyInfo":{"assemblyLevel":"Complete Genome","assemblyMethod":"MEGAHIT v. 1.2.9","assemblyName":"ASM2576666v1","assemblyStatus":"current","assemblyType":"haploid","bioprojectAccession":"PRJNA862966","bioprojectLineage":[{"bioprojects":[{"accession":"PRJNA862966","title":"High quality phage genomes in the Japanese 4D cohort"}]}],"releaseDate":"2022-09-01","sequencingTech":"Illumina","submitter":"Graduate School of Advanced Science and Engineering, Waseda University"},"assemblyStats":{"contigL50":1,"contigN50":167227,"gcCount":"59145","gcPercent":35.5,"numberOfComponentSequences":1,"numberOfContigs":1,"numberOfScaffolds":1,"scaffoldL50":1,"scaffoldN50":167227,"totalNumberOfChromosomes":1,"totalSequenceLength":"167227","totalUngappedLength":"167227"},"currentAccession":"GCA_025766665.1","organism":{"organismName":"Bacteriophage sp.","taxId":38018},"sourceDatabase":"SOURCE_DATABASE_GENBANK"}
{"accession":"GCA_025766675.1","assemblyInfo":{"assemblyLevel":"Complete Genome","assemblyMethod":"MEGAHIT v. 1.2.9","assemblyName":"ASM2576667v1","assemblyStatus":"current","assemblyType":"haploid","bioprojectAccession":"PRJNA862966","bioprojectLineage":[{"bioprojects":[{"accession":"PRJNA862966","title":"High quality phage genomes in the Japanese 4D cohort"}]}],"releaseDate":"2022-09-01","sequencingTech":"Illumina","submitter":"Graduate School of Advanced Science and Engineering, Waseda University"},"assemblyStats":{"contigL50":1,"contigN50":168105,"gcCount":"59400","gcPercent":35.5,"numberOfComponentSequences":1,"numberOfContigs":1,"numberOfScaffolds":1,"scaffoldL50":1,"scaffoldN50":168105,"totalNumberOfChromosomes":1,"totalSequenceLength":"168105","totalUngappedLength":"168105"},"currentAccession":"GCA_025766675.1","organism":{"organismName":"Bacteriophage sp.","taxId":38018},"sourceDatabase":"SOURCE_DATABASE_GENBANK"}
{"accession":"GCA_025766685.1","assemblyInfo":{"assemblyLevel":"Complete Genome","assemblyMethod":"MEGAHIT v. 1.2.9","assemblyName":"ASM2576668v1","assemblyStatus":"current","assemblyType":"haploid","bioprojectAccession":"PRJNA862966","bioprojectLineage":[{"bioprojects":[{"accession":"PRJNA862966","title":"High quality phage genomes in the Japanese 4D cohort"}]}],"releaseDate":"2022-09-02","sequencingTech":"Illumina","submitter":"Graduate School of Advanced Science and Engineering, Waseda University"},"assemblyStats":{"contigL50":1,"contigN50":114309,"gcCount":"40621","gcPercent":35.5,"numberOfComponentSequences":1,"numberOfContigs":1,"numberOfScaffolds":1,"scaffoldL50":1,"scaffoldN50":114309,"totalNumberOfChromosomes":1,"totalSequenceLength":"114309","totalUngappedLength":"114309"},"currentAccession":"GCA_025766685.1","organism":{"organismName":"Bacteriophage sp.","taxId":38018},"sourceDatabase":"SOURCE_DATABASE_GENBANK"}
{"accession":"GCA_025766715.1","assemblyInfo":{"assemblyLevel":"Complete Genome","assemblyMethod":"MEGAHIT v. 1.2.9","assemblyName":"ASM2576671v1","assemblyStatus":"current","assemblyType":"haploid","bioprojectAccession":"PRJNA862966","bioprojectLineage":[{"bioprojects":[{"accession":"PRJNA862966","title":"High quality phage genomes in the Japanese 4D cohort"}]}],"releaseDate":"2022-09-02","sequencingTech":"Illumina","submitter":"Graduate School of Advanced Science and Engineering, Waseda University"},"assemblyStats":{"contigL50":1,"contigN50":90822,"gcCount":"43722","gcPercent":48.0,"numberOfComponentSequences":1,"numberOfContigs":1,"numberOfScaffolds":1,"scaffoldL50":1,"scaffoldN50":90822,"totalNumberOfChromosomes":1,"totalSequenceLength":"90822","totalUngappedLength":"90822"},"currentAccession":"GCA_025766715.1","organism":{"organismName":"Bacteriophage sp.","taxId":38018},"sourceDatabase":"SOURCE_DATABASE_GENBANK"}
{"accession":"GCA_025766725.1","assemblyInfo":{"assemblyLevel":"Complete Genome","assemblyMethod":"MEGAHIT v. 1.2.9","assemblyName":"ASM2576672v1","assemblyStatus":"current","assemblyType":"haploid","bioprojectAccession":"PRJNA862966","bioprojectLineage":[{"bioprojects":[{"accession":"PRJNA862966","title":"High quality phage genomes in the Japanese 4D cohort"}]}],"releaseDate":"2022-09-02","sequencingTech":"Illumina","submitter":"Graduate School of Advanced Science and Engineering, Waseda University"},"assemblyStats":{"contigL50":1,"contigN50":93079,"gcCount":"44780","gcPercent":48.0,"numberOfComponentSequences":1,"numberOfContigs":1,"numberOfScaffolds":1,"scaffoldL50":1,"scaffoldN50":93079,"totalNumberOfChromosomes":1,"totalSequenceLength":"93079","totalUngappedLength":"93079"},"currentAccession":"GCA_025766725.1","organism":{"organismName":"Bacteriophage sp.","taxId":38018},"sourceDatabase":"SOURCE_DATABASE_GENBANK"}
{"accession":"GCA_025766755.1","assemblyInfo":{"assemblyLevel":"Complete Genome","assemblyMethod":"MEGAHIT v. 1.2.9","assemblyName":"ASM2576675v1","assemblyStatus":"current","assemblyType":"haploid","bioprojectAccession":"PRJNA862966","bioprojectLineage":[{"bioprojects":[{"accession":"PRJNA862966","title":"High quality phage genomes in the Japanese 4D cohort"}]}],"releaseDate":"2022-09-01","sequencingTech":"Illumina","submitter":"Graduate School of Advanced Science and Engineering, Waseda University"},"assemblyStats":{"contigL50":1,"contigN50":91419,"gcCount":"43723","gcPercent":48.0,"numberOfComponentSequences":1,"numberOfContigs":1,"numberOfScaffolds":1,"scaffoldL50":1,"scaffoldN50":91419,"totalNumberOfChromosomes":1,"totalSequenceLength":"91419","totalUngappedLength":"91419"},"currentAccession":"GCA_025766755.1","organism":{"organismName":"Bacteriophage sp.","taxId":38018},"sourceDatabase":"SOURCE_DATABASE_GENBANK"}
{"accession":"GCA_025766765.1","assemblyInfo":{"assemblyLevel":"Complete Genome","assemblyMethod":"MEGAHIT v. 1.2.9","assemblyName":"ASM2576676v1","assemblyStatus":"current","assemblyType":"haploid","bioprojectAccession":"PRJNA862966","bioprojectLineage":[{"bioprojects":[{"accession":"PRJNA862966","title":"High quality phage genomes in the Japanese 4D cohort"}]}],"releaseDate":"2022-09-01","sequencingTech":"Illumina","submitter":"Graduate School of Advanced Science and Engineering, Waseda University"},"assemblyStats":{"contigL50":1,"contigN50":103187,"gcCount":"48454","gcPercent":47.0,"numberOfComponentSequences":1,"numberOfContigs":1,"numberOfScaffolds":1,"scaffoldL50":1,"scaffoldN50":103187,"totalNumberOfChromosomes":1,"totalSequenceLength":"103187","totalUngappedLength":"103187"},"currentAccession":"GCA_025766765.1","organism":{"organismName":"Bacteriophage sp.","taxId":38018},"sourceDatabase":"SOURCE_DATABASE_GENBANK"}
{"accession":"GCA_025766775.1","assemblyInfo":{"assemblyLevel":"Complete Genome","assemblyMethod":"MEGAHIT v. 1.2.9","assemblyName":"ASM2576677v1","assemblyStatus":"current","assemblyType":"haploid","bioprojectAccession":"PRJNA862966","bioprojectLineage":[{"bioprojects":[{"accession":"PRJNA862966","title":"High quality phage genomes in the Japanese 4D cohort"}]}],"releaseDate":"2022-09-01","sequencingTech":"Illumina","submitter":"Graduate School of Advanced Science and Engineering, Waseda University"},"assemblyStats":{"contigL50":1,"contigN50":90255,"gcCount":"43384","gcPercent":48.0,"numberOfComponentSequences":1,"numberOfContigs":1,"numberOfScaffolds":1,"scaffoldL50":1,"scaffoldN50":90255,"totalNumberOfChromosomes":1,"totalSequenceLength":"90255","totalUngappedLength":"90255"},"currentAccession":"GCA_025766775.1","organism":{"organismName":"Bacteriophage sp.","taxId":38018},"sourceDatabase":"SOURCE_DATABASE_GENBANK"}
{"accession":"GCA_025766805.1","assemblyInfo":{"assemblyLevel":"Complete Genome","assemblyMethod":"MEGAHIT v. 1.2.9","assemblyName":"ASM2576680v1","assemblyStatus":"current","assemblyType":"haploid","bioprojectAccession":"PRJNA862966","bioprojectLineage":[{"bioprojects":[{"accession":"PRJNA862966","title":"High quality phage genomes in the Japanese 4D cohort"}]}],"releaseDate":"2022-09-01","sequencingTech":"Illumina","submitter":"Graduate School of Advanced Science and Engineering, Waseda University"},"assemblyStats":{"contigL50":1,"contigN50":46819,"gcCount":"20939","gcPercent":44.5,"numberOfComponentSequences":1,"numberOfContigs":1,"numberOfScaffolds":1,"scaffoldL50":1,"scaffoldN50":46819,"totalNumberOfChromosomes":1,"totalSequenceLength":"46819","totalUngappedLength":"46819"},"currentAccession":"GCA_025766805.1","organism":{"organismName":"Bacteriophage sp.","taxId":38018},"sourceDatabase":"SOURCE_DATABASE_GENBANK"}
{"accession":"GCA_025766815.1","assemblyInfo":{"assemblyLevel":"Complete Genome","assemblyMethod":"MEGAHIT v. 1.2.9","assemblyName":"ASM2576681v1","assemblyStatus":"current","assemblyType":"haploid","bioprojectAccession":"PRJNA862966","bioprojectLineage":[{"bioprojects":[{"accession":"PRJNA862966","title":"High quality phage genomes in the Japanese 4D cohort"}]}],"releaseDate":"2022-09-01","sequencingTech":"Illumina","submitter":"Graduate School of Advanced Science and Engineering, Waseda University"},"assemblyStats":{"contigL50":1,"contigN50":75849,"gcCount":"36669","gcPercent":48.5,"numberOfComponentSequences":1,"numberOfContigs":1,"numberOfScaffolds":1,"scaffoldL50":1,"scaffoldN50":75849,"totalNumberOfChromosomes":1,"totalSequenceLength":"75849","totalUngappedLength":"75849"},"currentAccession":"GCA_025766815.1","organism":{"organismName":"Bacteriophage sp.","taxId":38018},"sourceDatabase":"SOURCE_DATABASE_GENBANK"}
{"accession":"GCA_025766845.1","assemblyInfo":{"assemblyLevel":"Complete Genome","assemblyMethod":"MEGAHIT v. 1.2.9","assemblyName":"ASM2576684v1","assemblyStatus":"current","assemblyType":"haploid","bioprojectAccession":"PRJNA862966","bioprojectLineage":[{"bioprojects":[{"accession":"PRJNA862966","title":"High quality phage genomes in the Japanese 4D cohort"}]}],"releaseDate":"2022-09-01","sequencingTech":"Illumina","submitter":"Graduate School of Advanced Science and Engineering, Waseda University"},"assemblyStats":{"contigL50":1,"contigN50":96939,"gcCount":"46169","gcPercent":47.5,"numberOfComponentSequences":1,"numberOfContigs":1,"numberOfScaffolds":1,"scaffoldL50":1,"scaffoldN50":96939,"totalNumberOfChromosomes":1,"totalSequenceLength":"96939","totalUngappedLength":"96939"},"currentAccession":"GCA_025766845.1","organism":{"organismName":"Bacteriophage sp.","taxId":38018},"sourceDatabase":"SOURCE_DATABASE_GENBANK"}
{"accession":"GCA_025766855.1","assemblyInfo":{"assemblyLevel":"Complete Genome","assemblyMethod":"MEGAHIT v. 1.2.9","assemblyName":"ASM2576685v1","assemblyStatus":"current","assemblyType":"haploid","bioprojectAccession":"PRJNA862966","bioprojectLineage":[{"bioprojects":[{"accession":"PRJNA862966","title":"High quality phage genomes in the Japanese 4D cohort"}]}],"releaseDate":"2022-09-02","sequencingTech":"Illumina","submitter":"Graduate School of Advanced Science and Engineering, Waseda University"},"assemblyStats":{"contigL50":1,"contigN50":47700,"gcCount":"21537","gcPercent":45.0,"numberOfComponentSequences":1,"numberOfContigs":1,"numberOfScaffolds":1,"scaffoldL50":1,"scaffoldN50":47700,"totalNumberOfChromosomes":1,"totalSequenceLength":"47700","totalUngappedLength":"47700"},"currentAccession":"GCA_025766855.1","organism":{"organismName":"Bacteriophage sp.","taxId":38018},"sourceDatabase":"SOURCE_DATABASE_GENBANK"}
{"accession":"GCA_025766865.1","assemblyInfo":{"assemblyLevel":"Complete Genome","assemblyMethod":"MEGAHIT v. 1.2.9","assemblyName":"ASM2576686v1","assemblyStatus":"current","assemblyType":"haploid","bioprojectAccession":"PRJNA862966","bioprojectLineage":[{"bioprojects":[{"accession":"PRJNA862966","title":"High quality phage genomes in the Japanese 4D cohort"}]}],"releaseDate":"2022-09-02","sequencingTech":"Illumina","submitter":"Graduate School of Advanced Science and Engineering, Waseda University"},"assemblyStats":{"contigL50":1,"contigN50":93156,"gcCount":"44440","gcPercent":47.5,"numberOfComponentSequences":1,"numberOfContigs":1,"numberOfScaffolds":1,"scaffoldL50":1,"scaffoldN50":93156,"totalNumberOfChromosomes":1,"totalSequenceLength":"93156","totalUngappedLength":"93156"},"currentAccession":"GCA_025766865.1","organism":{"organismName":"Bacteriophage sp.","taxId":38018},"sourceDatabase":"SOURCE_DATABASE_GENBANK"}
{"accession":"GCA_025766895.1","assemblyInfo":{"assemblyLevel":"Complete Genome","assemblyMethod":"MEGAHIT v. 1.2.9","assemblyName":"ASM2576689v1","assemblyStatus":"current","assemblyType":"haploid","bioprojectAccession":"PRJNA862966","bioprojectLineage":[{"bioprojects":[{"accession":"PRJNA862966","title":"High quality phage genomes in the Japanese 4D cohort"}]}],"releaseDate":"2022-09-02","sequencingTech":"Illumina","submitter":"Graduate School of Advanced Science and Engineering, Waseda University"},"assemblyStats":{"contigL50":1,"contigN50":90251,"gcCount":"43723","gcPercent":48.5,"numberOfComponentSequences":1,"numberOfContigs":1,"numberOfScaffolds":1,"scaffoldL50":1,"scaffoldN50":90251,"totalNumberOfChromosomes":1,"totalSequenceLength":"90251","totalUngappedLength":"90251"},"currentAccession":"GCA_025766895.1","organism":{"organismName":"Bacteriophage sp.","taxId":38018},"sourceDatabase":"SOURCE_DATABASE_GENBANK"}
{"accession":"GCA_025766905.1","assemblyInfo":{"assemblyLevel":"Complete Genome","assemblyMethod":"MEGAHIT v. 1.2.9","assemblyName":"ASM2576690v1","assemblyStatus":"current","assemblyType":"haploid","bioprojectAccession":"PRJNA862966","bioprojectLineage":[{"bioprojects":[{"accession":"PRJNA862966","title":"High quality phage genomes in the Japanese 4D cohort"}]}],"releaseDate":"2022-09-02","sequencingTech":"Illumina","submitter":"Graduate School of Advanced Science and Engineering, Waseda University"},"assemblyStats":{"contigL50":1,"contigN50":36031,"gcCount":"18751","gcPercent":52.0,"numberOfComponentSequences":1,"numberOfContigs":1,"numberOfScaffolds":1,"scaffoldL50":1,"scaffoldN50":36031,"totalNumberOfChromosomes":1,"totalSequenceLength":"36031","totalUngappedLength":"36031"},"currentAccession":"GCA_025766905.1","organism":{"organismName":"Bacteriophage sp.","taxId":38018},"sourceDatabase":"SOURCE_DATABASE_GENBANK"}
{"accession":"GCA_025766915.1","assemblyInfo":{"assemblyLevel":"Complete Genome","assemblyMethod":"MEGAHIT v. 1.2.9","assemblyName":"ASM2576691v1","assemblyStatus":"current","assemblyType":"haploid","bioprojectAccession":"PRJNA862966","bioprojectLineage":[{"bioprojects":[{"accession":"PRJNA862966","title":"High quality phage genomes in the Japanese 4D cohort"}]}],"releaseDate":"2022-09-02","sequencingTech":"Illumina","submitter":"Graduate School of Advanced Science and Engineering, Waseda University"},"assemblyStats":{"contigL50":1,"contigN50":92560,"gcCount":"44306","gcPercent":48.0,"numberOfComponentSequences":1,"numberOfContigs":1,"numberOfScaffolds":1,"scaffoldL50":1,"scaffoldN50":92560,"totalNumberOfChromosomes":1,"totalSequenceLength":"92560","totalUngappedLength":"92560"},"currentAccession":"GCA_025766915.1","organism":{"organismName":"Bacteriophage sp.","taxId":38018},"sourceDatabase":"SOURCE_DATABASE_GENBANK"}
{"accession":"GCA_025766945.1","assemblyInfo":{"assemblyLevel":"Complete Genome","assemblyMethod":"MEGAHIT v. 1.2.9","assemblyName":"ASM2576694v1","assemblyStatus":"current","assemblyType":"haploid","bioprojectAccession":"PRJNA862966","bioprojectLineage":[{"bioprojects":[{"accession":"PRJNA862966","title":"High quality phage genomes in the Japanese 4D cohort"}]}],"releaseDate":"2022-09-02","sequencingTech":"Illumina","submitter":"Graduate School of Advanced Science and Engineering, Waseda University"},"assemblyStats":{"contigL50":1,"contigN50":94162,"gcCount":"45007","gcPercent":48.0,"numberOfComponentSequences":1,"numberOfContigs":1,"numberOfScaffolds":1,"scaffoldL50":1,"scaffoldN50":94162,"totalNumberOfChromosomes":1,"totalSequenceLength":"94162","totalUngappedLength":"94162"},"currentAccession":"GCA_025766945.1","organism":{"organismName":"Bacteriophage sp.","taxId":38018},"sourceDatabase":"SOURCE_DATABASE_GENBANK"}
{"accession":"GCA_025766955.1","assemblyInfo":{"assemblyLevel":"Complete Genome","assemblyMethod":"MEGAHIT v. 1.2.9","assemblyName":"ASM2576695v1","assemblyStatus":"current","assemblyType":"haploid","bioprojectAccession":"PRJNA862966","bioprojectLineage":[{"bioprojects":[{"accession":"PRJNA862966","title":"High quality phage genomes in the Japanese 4D cohort"}]}],"releaseDate":"2022-09-02","sequencingTech":"Illumina","submitter":"Graduate School of Advanced Science and Engineering, Waseda University"},"assemblyStats":{"contigL50":1,"contigN50":110213,"gcCount":"50515","gcPercent":46.0,"numberOfComponentSequences":1,"numberOfContigs":1,"numberOfScaffolds":1,"scaffoldL50":1,"scaffoldN50":110213,"totalNumberOfChromosomes":1,"totalSequenceLength":"110213","totalUngappedLength":"110213"},"currentAccession":"GCA_025766955.1","organism":{"organismName":"Bacteriophage sp.","taxId":38018},"sourceDatabase":"SOURCE_DATABASE_GENBANK"}
{"accession":"GCA_025766985.1","assemblyInfo":{"assemblyLevel":"Complete Genome","assemblyMethod":"MEGAHIT v. 1.2.9","assemblyName":"ASM2576698v1","assemblyStatus":"current","assemblyType":"haploid","bioprojectAccession":"PRJNA862966","bioprojectLineage":[{"bioprojects":[{"accession":"PRJNA862966","title":"High quality phage genomes in the Japanese 4D cohort"}]}],"releaseDate":"2022-09-06","sequencingTech":"Illumina","submitter":"Graduate School of Advanced Science and Engineering, Waseda University"},"assemblyStats":{"contigL50":1,"contigN50":96771,"gcCount":"46191","gcPercent":47.5,"numberOfComponentSequences":1,"numberOfContigs":1,"numberOfScaffolds":1,"scaffoldL50":1,"scaffoldN50":96771,"totalNumberOfChromosomes":1,"totalSequenceLength":"96771","totalUngappedLength":"96771"},"currentAccession":"GCA_025766985.1","organism":{"organismName":"Bacteriophage sp.","taxId":38018},"sourceDatabase":"SOURCE_DATABASE_GENBANK"}
{"accession":"GCA_025766995.1","assemblyInfo":{"assemblyLevel":"Complete Genome","assemblyMethod":"MEGAHIT v. 1.2.9","assemblyName":"ASM2576699v1","assemblyStatus":"current","assemblyType":"haploid","bioprojectAccession":"PRJNA862966","bioprojectLineage":[{"bioprojects":[{"accession":"PRJNA862966","title":"High quality phage genomes in the Japanese 4D cohort"}]}],"releaseDate":"2022-09-06","sequencingTech":"Illumina","submitter":"Graduate School of Advanced Science and Engineering, Waseda University"},"assemblyStats":{"contigL50":1,"contigN50":47242,"gcCount":"21400","gcPercent":45.5,"numberOfComponentSequences":1,"numberOfContigs":1,"numberOfScaffolds":1,"scaffoldL50":1,"scaffoldN50":47242,"totalNumberOfChromosomes":1,"totalSequenceLength":"47242","totalUngappedLength":"47242"},"currentAccession":"GCA_025766995.1","organism":{"organismName":"Bacteriophage sp.","taxId":38018},"sourceDatabase":"SOURCE_DATABASE_GENBANK"}
{"accession":"GCA_025767005.1","assemblyInfo":{"assemblyLevel":"Complete Genome","assemblyMethod":"MEGAHIT v. 1.2.9","assemblyName":"ASM2576700v1","assemblyStatus":"current","assemblyType":"haploid","bioprojectAccession":"PRJNA862966","bioprojectLineage":[{"bioprojects":[{"accession":"PRJNA862966","title":"High quality phage genomes in the Japanese 4D cohort"}]}],"releaseDate":"2022-09-06","sequencingTech":"Illumina","submitter":"Graduate School of Advanced Science and Engineering, Waseda University"},"assemblyStats":{"contigL50":1,"contigN50":38155,"gcCount":"17467","gcPercent":46.0,"numberOfComponentSequences":1,"numberOfContigs":1,"numberOfScaffolds":1,"scaffoldL50":1,"scaffoldN50":38155,"totalNumberOfChromosomes":1,"totalSequenceLength":"38155","totalUngappedLength":"38155"},"currentAccession":"GCA_025767005.1","organism":{"organismName":"Bacteriophage sp.","taxId":38018},"sourceDatabase":"SOURCE_DATABASE_GENBANK"}
{"accession":"GCA_025767035.1","assemblyInfo":{"assemblyLevel":"Complete Genome","assemblyMethod":"MEGAHIT v. 1.2.9","assemblyName":"ASM2576703v1","assemblyStatus":"current","assemblyType":"haploid","bioprojectAccession":"PRJNA862966","bioprojectLineage":[{"bioprojects":[{"accession":"PRJNA862966","title":"High quality phage genomes in the Japanese 4D cohort"}]}],"releaseDate":"2022-09-06","sequencingTech":"Illumina","submitter":"Graduate School of Advanced Science and Engineering, Waseda University"},"assemblyStats":{"contigL50":1,"contigN50":46271,"gcCount":"21112","gcPercent":45.5,"numberOfComponentSequences":1,"numberOfContigs":1,"numberOfScaffolds":1,"scaffoldL50":1,"scaffoldN50":46271,"totalNumberOfChromosomes":1,"totalSequenceLength":"46271","totalUngappedLength":"46271"},"currentAccession":"GCA_025767035.1","organism":{"organismName":"Bacteriophage sp.","taxId":38018},"sourceDatabase":"SOURCE_DATABASE_GENBANK"}
{"accession":"GCA_025767045.1","assemblyInfo":{"assemblyLevel":"Complete Genome","assemblyMethod":"MEGAHIT v. 1.2.9","assemblyName":"ASM2576704v1","assemblyStatus":"current","assemblyType":"haploid","bioprojectAccession":"PRJNA862966","bioprojectLineage":[{"bioprojects":[{"accession":"PRJNA862966","title":"High quality phage genomes in the Japanese 4D cohort"}]}],"releaseDate":"2022-09-06","sequencingTech":"Illumina","submitter":"Graduate School of Advanced Science and Engineering, Waseda University"},"assemblyStats":{"contigL50":1,"contigN50":168459,"gcCount":"66441","gcPercent":39.5,"numberOfComponentSequences":1,"numberOfContigs":1,"numberOfScaffolds":1,"scaffoldL50":1,"scaffoldN50":168459,"totalNumberOfChromosomes":1,"totalSequenceLength":"168459","totalUngappedLength":"168459"},"currentAccession":"GCA_025767045.1","organism":{"organismName":"Bacteriophage sp.","taxId":38018},"sourceDatabase":"SOURCE_DATABASE_GENBANK"}
{"accession":"GCA_025767075.1","assemblyInfo":{"assemblyLevel":"Complete Genome","assemblyMethod":"MEGAHIT v. 1.2.9","assemblyName":"ASM2576707v1","assemblyStatus":"current","assemblyType":"haploid","bioprojectAccession":"PRJNA862966","bioprojectLineage":[{"bioprojects":[{"accession":"PRJNA862966","title":"High quality phage genomes in the Japanese 4D cohort"}]}],"releaseDate":"2022-09-06","sequencingTech":"Illumina","submitter":"Graduate School of Advanced Science and Engineering, Waseda University"},"assemblyStats":{"contigL50":1,"contigN50":78862,"gcCount":"37497","gcPercent":47.5,"numberOfComponentSequences":1,"numberOfContigs":1,"numberOfScaffolds":1,"scaffoldL50":1,"scaffoldN50":78862,"totalNumberOfChromosomes":1,"totalSequenceLength":"78862","totalUngappedLength":"78862"},"currentAccession":"GCA_025767075.1","organism":{"organismName":"Bacteriophage sp.","taxId":38018},"sourceDatabase":"SOURCE_DATABASE_GENBANK"}
{"accession":"GCA_025767085.1","assemblyInfo":{"assemblyLevel":"Complete Genome","assemblyMethod":"MEGAHIT v. 1.2.9","assemblyName":"ASM2576708v1","assemblyStatus":"current","assemblyType":"haploid","bioprojectAccession":"PRJNA862966","bioprojectLineage":[{"bioprojects":[{"accession":"PRJNA862966","title":"High quality phage genomes in the Japanese 4D cohort"}]}],"releaseDate":"2022-09-06","sequencingTech":"Illumina","submitter":"Graduate School of Advanced Science and Engineering, Waseda University"},"assemblyStats":{"contigL50":1,"contigN50":94514,"gcCount":"34074","gcPercent":36.0,"numberOfComponentSequences":1,"numberOfContigs":1,"numberOfScaffolds":1,"scaffoldL50":1,"scaffoldN50":94514,"totalNumberOfChromosomes":1,"totalSequenceLength":"94514","totalUngappedLength":"94514"},"currentAccession":"GCA_025767085.1","organism":{"organismName":"Bacteriophage sp.","taxId":38018},"sourceDatabase":"SOURCE_DATABASE_GENBANK"}
{"accession":"GCA_025767095.1","assemblyInfo":{"assemblyLevel":"Complete Genome","assemblyMethod":"MEGAHIT v. 1.2.9","assemblyName":"ASM2576709v1","assemblyStatus":"current","assemblyType":"haploid","bioprojectAccession":"PRJNA862966","bioprojectLineage":[{"bioprojects":[{"accession":"PRJNA862966","title":"High quality phage genomes in the Japanese 4D cohort"}]}],"releaseDate":"2022-09-06","sequencingTech":"Illumina","submitter":"Graduate School of Advanced Science and Engineering, Waseda University"},"assemblyStats":{"contigL50":1,"contigN50":45980,"gcCount":"21064","gcPercent":46.0,"numberOfComponentSequences":1,"numberOfContigs":1,"numberOfScaffolds":1,"scaffoldL50":1,"scaffoldN50":45980,"totalNumberOfChromosomes":1,"totalSequenceLength":"45980","totalUngappedLength":"45980"},"currentAccession":"GCA_025767095.1","organism":{"organismName":"Bacteriophage sp.","taxId":38018},"sourceDatabase":"SOURCE_DATABASE_GENBANK"}
{"accession":"GCA_025767125.1","assemblyInfo":{"assemblyLevel":"Complete Genome","assemblyMethod":"MEGAHIT v. 1.2.9","assemblyName":"ASM2576712v1","assemblyStatus":"current","assemblyType":"haploid","bioprojectAccession":"PRJNA862966","bioprojectLineage":[{"bioprojects":[{"accession":"PRJNA862966","title":"High quality phage genomes in the Japanese 4D cohort"}]}],"releaseDate":"2022-09-06","sequencingTech":"Illumina","submitter":"Graduate School of Advanced Science and Engineering, Waseda University"},"assemblyStats":{"contigL50":1,"contigN50":37353,"gcCount":"16415","gcPercent":44.0,"numberOfComponentSequences":1,"numberOfContigs":1,"numberOfScaffolds":1,"scaffoldL50":1,"scaffoldN50":37353,"totalNumberOfChromosomes":1,"totalSequenceLength":"37353","totalUngappedLength":"37353"},"currentAccession":"GCA_025767125.1","organism":{"organismName":"Bacteriophage sp.","taxId":38018},"sourceDatabase":"SOURCE_DATABASE_GENBANK"}
{"accession":"GCA_025767135.1","assemblyInfo":{"assemblyLevel":"Complete Genome","assemblyMethod":"MEGAHIT v. 1.2.9","assemblyName":"ASM2576713v1","assemblyStatus":"current","assemblyType":"haploid","bioprojectAccession":"PRJNA862966","bioprojectLineage":[{"bioprojects":[{"accession":"PRJNA862966","title":"High quality phage genomes in the Japanese 4D cohort"}]}],"releaseDate":"2022-09-06","sequencingTech":"Illumina","submitter":"Graduate School of Advanced Science and Engineering, Waseda University"},"assemblyStats":{"contigL50":1,"contigN50":91519,"gcCount":"43695","gcPercent":47.5,"numberOfComponentSequences":1,"numberOfContigs":1,"numberOfScaffolds":1,"scaffoldL50":1,"scaffoldN50":91519,"totalNumberOfChromosomes":1,"totalSequenceLength":"91519","totalUngappedLength":"91519"},"currentAccession":"GCA_025767135.1","organism":{"organismName":"Bacteriophage sp.","taxId":38018},"sourceDatabase":"SOURCE_DATABASE_GENBANK"}
{"accession":"GCA_025767145.1","assemblyInfo":{"assemblyLevel":"Complete Genome","assemblyMethod":"MEGAHIT v. 1.2.9","assemblyName":"ASM2576714v1","assemblyStatus":"current","assemblyType":"haploid","bioprojectAccession":"PRJNA862966","bioprojectLineage":[{"bioprojects":[{"accession":"PRJNA862966","title":"High quality phage genomes in the Japanese 4D cohort"}]}],"releaseDate":"2022-09-06","sequencingTech":"Illumina","submitter":"Graduate School of Advanced Science and Engineering, Waseda University"},"assemblyStats":{"contigL50":1,"contigN50":128106,"gcCount":"50664","gcPercent":39.5,"numberOfComponentSequences":1,"numberOfContigs":1,"numberOfScaffolds":1,"scaffoldL50":1,"scaffoldN50":128106,"totalNumberOfChromosomes":1,"totalSequenceLength":"128106","totalUngappedLength":"128106"},"currentAccession":"GCA_025767145.1","organism":{"organismName":"Bacteriophage sp.","taxId":38018},"sourceDatabase":"SOURCE_DATABASE_GENBANK"}
{"accession":"GCA_025767175.1","assemblyInfo":{"assemblyLevel":"Complete Genome","assemblyMethod":"MEGAHIT v. 1.2.9","assemblyName":"ASM2576717v1","assemblyStatus":"current","assemblyType":"haploid","bioprojectAccession":"PRJNA862966","bioprojectLineage":[{"bioprojects":[{"accession":"PRJNA862966","title":"High quality phage genomes in the Japanese 4D cohort"}]}],"releaseDate":"2022-09-06","sequencingTech":"Illumina","submitter":"Graduate School of Advanced Science and Engineering, Waseda University"},"assemblyStats":{"contigL50":1,"contigN50":49385,"gcCount":"27446","gcPercent":55.5,"numberOfComponentSequences":1,"numberOfContigs":1,"numberOfScaffolds":1,"scaffoldL50":1,"scaffoldN50":49385,"totalNumberOfChromosomes":1,"totalSequenceLength":"49385","totalUngappedLength":"49385"},"currentAccession":"GCA_025767175.1","organism":{"organismName":"Bacteriophage sp.","taxId":38018},"sourceDatabase":"SOURCE_DATABASE_GENBANK"}
{"accession":"GCA_025767185.1","assemblyInfo":{"assemblyLevel":"Complete Genome","assemblyMethod":"MEGAHIT v. 1.2.9","assemblyName":"ASM2576718v1","assemblyStatus":"current","assemblyType":"haploid","bioprojectAccession":"PRJNA862966","bioprojectLineage":[{"bioprojects":[{"accession":"PRJNA862966","title":"High quality phage genomes in the Japanese 4D cohort"}]}],"releaseDate":"2022-09-06","sequencingTech":"Illumina","submitter":"Graduate School of Advanced Science and Engineering, Waseda University"},"assemblyStats":{"contigL50":1,"contigN50":100498,"gcCount":"46129","gcPercent":46.0,"numberOfComponentSequences":1,"numberOfContigs":1,"numberOfScaffolds":1,"scaffoldL50":1,"scaffoldN50":100498,"totalNumberOfChromosomes":1,"totalSequenceLength":"100498","totalUngappedLength":"100498"},"currentAccession":"GCA_025767185.1","organism":{"organismName":"Bacteriophage sp.","taxId":38018},"sourceDatabase":"SOURCE_DATABASE_GENBANK"}
{"accession":"GCA_025767215.1","assemblyInfo":{"assemblyLevel":"Complete Genome","assemblyMethod":"MEGAHIT v. 1.2.9","assemblyName":"ASM2576721v1","assemblyStatus":"current","assemblyType":"haploid","bioprojectAccession":"PRJNA862966","bioprojectLineage":[{"bioprojects":[{"accession":"PRJNA862966","title":"High quality phage genomes in the Japanese 4D cohort"}]}],"releaseDate":"2022-09-04","sequencingTech":"Illumina","submitter":"Graduate School of Advanced Science and Engineering, Waseda University"},"assemblyStats":{"contigL50":1,"contigN50":89556,"gcCount":"43215","gcPercent":48.5,"numberOfComponentSequences":1,"numberOfContigs":1,"numberOfScaffolds":1,"scaffoldL50":1,"scaffoldN50":89556,"totalNumberOfChromosomes":1,"totalSequenceLength":"89556","totalUngappedLength":"89556"},"currentAccession":"GCA_025767215.1","organism":{"organismName":"Bacteriophage sp.","taxId":38018},"sourceDatabase":"SOURCE_DATABASE_GENBANK"}
{"accession":"GCA_025767225.1","assemblyInfo":{"assemblyLevel":"Complete Genome","assemblyMethod":"MEGAHIT v. 1.2.9","assemblyName":"ASM2576722v1","assemblyStatus":"current","assemblyType":"haploid","bioprojectAccession":"PRJNA862966","bioprojectLineage":[{"bioprojects":[{"accession":"PRJNA862966","title":"High quality phage genomes in the Japanese 4D cohort"}]}],"releaseDate":"2022-09-04","sequencingTech":"Illumina","submitter":"Graduate School of Advanced Science and Engineering, Waseda University"},"assemblyStats":{"contigL50":1,"contigN50":92927,"gcCount":"44930","gcPercent":48.5,"numberOfComponentSequences":1,"numberOfContigs":1,"numberOfScaffolds":1,"scaffoldL50":1,"scaffoldN50":92927,"totalNumberOfChromosomes":1,"totalSequenceLength":"92927","totalUngappedLength":"92927"},"currentAccession":"GCA_025767225.1","organism":{"organismName":"Bacteriophage sp.","taxId":38018},"sourceDatabase":"SOURCE_DATABASE_GENBANK"}
{"accession":"GCA_025767235.1","assemblyInfo":{"assemblyLevel":"Complete Genome","assemblyMethod":"MEGAHIT v. 1.2.9","assemblyName":"ASM2576723v1","assemblyStatus":"current","assemblyType":"haploid","bioprojectAccession":"PRJNA862966","bioprojectLineage":[{"bioprojects":[{"accession":"PRJNA862966","title":"High quality phage genomes in the Japanese 4D cohort"}]}],"releaseDate":"2022-09-04","sequencingTech":"Illumina","submitter":"Graduate School of Advanced Science and Engineering, Waseda University"},"assemblyStats":{"contigL50":1,"contigN50":93747,"gcCount":"44521","gcPercent":47.5,"numberOfComponentSequences":1,"numberOfContigs":1,"numberOfScaffolds":1,"scaffoldL50":1,"scaffoldN50":93747,"totalNumberOfChromosomes":1,"totalSequenceLength":"93747","totalUngappedLength":"93747"},"currentAccession":"GCA_025767235.1","organism":{"organismName":"Bacteriophage sp.","taxId":38018},"sourceDatabase":"SOURCE_DATABASE_GENBANK"}
{"accession":"GCA_025767265.1","assemblyInfo":{"assemblyLevel":"Complete Genome","assemblyMethod":"MEGAHIT v. 1.2.9","assemblyName":"ASM2576726v1","assemblyStatus":"current","assemblyType":"haploid","bioprojectAccession":"PRJNA862966","bioprojectLineage":[{"bioprojects":[{"accession":"PRJNA862966","title":"High quality phage genomes in the Japanese 4D cohort"}]}],"releaseDate":"2022-09-04","sequencingTech":"Illumina","submitter":"Graduate School of Advanced Science and Engineering, Waseda University"},"assemblyStats":{"contigL50":1,"contigN50":94223,"gcCount":"45106","gcPercent":48.0,"numberOfComponentSequences":1,"numberOfContigs":1,"numberOfScaffolds":1,"scaffoldL50":1,"scaffoldN50":94223,"totalNumberOfChromosomes":1,"totalSequenceLength":"94223","totalUngappedLength":"94223"},"currentAccession":"GCA_025767265.1","organism":{"organismName":"Bacteriophage sp.","taxId":38018},"sourceDatabase":"SOURCE_DATABASE_GENBANK"}
{"accession":"GCA_025767275.1","assemblyInfo":{"assemblyLevel":"Complete Genome","assemblyMethod":"MEGAHIT v. 1.2.9","assemblyName":"ASM2576727v1","assemblyStatus":"current","assemblyType":"haploid","bioprojectAccession":"PRJNA862966","bioprojectLineage":[{"bioprojects":[{"accession":"PRJNA862966","title":"High quality phage genomes in the Japanese 4D cohort"}]}],"releaseDate":"2022-09-04","sequencingTech":"Illumina","submitter":"Graduate School of Advanced Science and Engineering, Waseda University"},"assemblyStats":{"contigL50":1,"contigN50":92011,"gcCount":"44273","gcPercent":48.0,"numberOfComponentSequences":1,"numberOfContigs":1,"numberOfScaffolds":1,"scaffoldL50":1,"scaffoldN50":92011,"totalNumberOfChromosomes":1,"totalSequenceLength":"92011","totalUngappedLength":"92011"},"currentAccession":"GCA_025767275.1","organism":{"organismName":"Bacteriophage sp.","taxId":38018},"sourceDatabase":"SOURCE_DATABASE_GENBANK"}
{"accession":"GCA_025767305.1","assemblyInfo":{"assemblyLevel":"Complete Genome","assemblyMethod":"MEGAHIT v. 1.2.9","assemblyName":"ASM2576730v1","assemblyStatus":"current","assemblyType":"haploid","bioprojectAccession":"PRJNA862966","bioprojectLineage":[{"bioprojects":[{"accession":"PRJNA862966","title":"High quality phage genomes in the Japanese 4D cohort"}]}],"releaseDate":"2022-09-04","sequencingTech":"Illumina","submitter":"Graduate School of Advanced Science and Engineering, Waseda University"},"assemblyStats":{"contigL50":1,"contigN50":43639,"gcCount":"22698","gcPercent":52.0,"numberOfComponentSequences":1,"numberOfContigs":1,"numberOfScaffolds":1,"scaffoldL50":1,"scaffoldN50":43639,"totalNumberOfChromosomes":1,"totalSequenceLength":"43639","totalUngappedLength":"43639"},"currentAccession":"GCA_025767305.1","organism":{"organismName":"Bacteriophage sp.","taxId":38018},"sourceDatabase":"SOURCE_DATABASE_GENBANK"}
{"accession":"GCA_025767315.1","assemblyInfo":{"assemblyLevel":"Complete Genome","assemblyMethod":"MEGAHIT v. 1.2.9","assemblyName":"ASM2576731v1","assemblyStatus":"current","assemblyType":"haploid","bioprojectAccession":"PRJNA862966","bioprojectLineage":[{"bioprojects":[{"accession":"PRJNA862966","title":"High quality phage genomes in the Japanese 4D cohort"}]}],"releaseDate":"2022-09-04","sequencingTech":"Illumina","submitter":"Graduate School of Advanced Science and Engineering, Waseda University"},"assemblyStats":{"contigL50":1,"contigN50":92175,"gcCount":"44408","gcPercent":48.0,"numberOfComponentSequences":1,"numberOfContigs":1,"numberOfScaffolds":1,"scaffoldL50":1,"scaffoldN50":92175,"totalNumberOfChromosomes":1,"totalSequenceLength":"92175","totalUngappedLength":"92175"},"currentAccession":"GCA_025767315.1","organism":{"organismName":"Bacteriophage sp.","taxId":38018},"sourceDatabase":"SOURCE_DATABASE_GENBANK"}
{"accession":"GCA_025887145.1","assemblyInfo":{"assemblyLevel":"Complete Genome","assemblyMethod":"metaSPADES v. 3.14.0","assemblyName":"ASM2588714v1","assemblyStatus":"current","assemblyType":"haploid","bioprojectAccession":"PRJNA881266","bioprojectLineage":[{"bioprojects":[{"accession":"PRJNA881266","title":"Vaginal DNA Virome of South African Adolescents"}]}],"biosample":{"accession":"SAMN30889823","attributes":[{"name":"collection_date","value":"2017-01-09"},{"name":"env_broad_scale","value":"Vaginal biome"},{"name":"env_local_scale","value":"Extrenal Zone"},{"name":"env_medium","value":"Human Vagina"},{"name":"geo_loc_name","value":"South Africa"},{"name":"host","value":"Homo sapiens"},{"name":"lat_lon","value":"34.13243797 S 18.37779400 E"},{"name":"birth_control","value":"Ring"},{"name":"ethnicity","value":"South African"},{"name":"host_age","value":"16"},{"name":"host_body_mass_index","value":"26.7"},{"name":"host_body_product","value":"Vagina Secretions"},{"name":"host_height","value":"162"},{"name":"host_occupation","value":"NA"},{"name":"host_sex","value":"female"},{"name":"host_subject_id","value":"UC074"},{"name":"host_tissue_sampled","value":"Lateral vaginal wall"},{"name":"hrt","value":"No"},{"name":"hysterectomy","value":"No"},{"name":"menarche","value":"2016-11-13T00:00:00"},{"name":"menopause","value":"No"},{"name":"samp_collect_device","value":"digene Female Swab Specimen Collection Kit"},{"name":"samp_mat_process","value":"Storage at -80°C"},{"name":"samp_size","value":"1 swab"},{"name":"samp_store_temp","value":"-80°C"},{"name":"sexual_act","value":"Yes, once per week"},{"name":"size_frac","value":"0.2µm filter"}],"bioprojects":[{"accession":"PRJNA881266"}],"description":{"comment":"Keywords: GSC:MIxS;MIMS:6.0","organism":{"organismName":"human vaginal metagenome","taxId":1632839},"title":"MIMS Environmental/Metagenome sample from human vaginal metagenome"},"lastUpdated":"2022-10-03T00:50:25.537","models":["MIMS.me","MIGS/MIMS/MIMARKS.human-vaginal"],"owner":{"contacts":[{}],"name":"University of Cape Town"},"package":"MIMS.me.human-vaginal.6.0","publicationDate":"2022-10-03T00:50:25.537","sampleIds":[{"label":"Sample name","value":"UC074_LW_V2"},{"db":"SRA","value":"SRS15142223"}],"status":{"status":"live","when":"2022-10-03T00:50:25.537"},"submissionDate":"2022-09-16T10:58:05.310"},"releaseDate":"2022-10-21","sequencingTech":"Illumina","submitter":"The Biodesign Center of Fundamental and Applied Microbiomics, Arizona State University"},"assemblyStats":{"contigL50":1,"contigN50":15800,"gcCount":"5881","gcPercent":37.0,"numberOfComponentSequences":1,"numberOfContigs":1,"numberOfScaffolds":1,"scaffoldL50":1,"scaffoldN50":15800,"totalNumberOfChromosomes":1,"totalSequenceLength":"15800","totalUngappedLength":"15800"},"currentAccession":"GCA_025887145.1","organism":{"organismName":"Bacteriophage sp.","taxId":38018},"sourceDatabase":"SOURCE_DATABASE_GENBANK"}
{"accession":"GCA_029964145.1","assemblyInfo":{"assemblyLevel":"Complete Genome","assemblyMethod":"MEGAHIT v. 1.2.9","assemblyName":"ASM2996414v1","assemblyStatus":"current","assemblyType":"haploid","bioprojectAccession":"PRJNA862966","bioprojectLineage":[{"bioprojects":[{"accession":"PRJNA862966","title":"High quality phage genomes in the Japanese 4D cohort"}]}],"releaseDate":"2022-09-06","sequencingTech":"Illumina","submitter":"Graduate School of Advanced Science and Engineering, Waseda University"},"assemblyStats":{"contigL50":1,"contigN50":42015,"gcCount":"21728","gcPercent":51.5,"numberOfComponentSequences":1,"numberOfContigs":1,"numberOfScaffolds":1,"scaffoldL50":1,"scaffoldN50":42015,"totalNumberOfChromosomes":1,"totalSequenceLength":"42015","totalUngappedLength":"42015"},"currentAccession":"GCA_029964145.1","organism":{"organismName":"Bacteriophage sp.","taxId":38018},"sourceDatabase":"SOURCE_DATABASE_GENBANK"}
{"accession":"GCA_029964155.1","assemblyInfo":{"assemblyLevel":"Complete Genome","assemblyMethod":"MEGAHIT v. 1.2.9","assemblyName":"ASM2996415v1","assemblyStatus":"current","assemblyType":"haploid","bioprojectAccession":"PRJNA862966","bioprojectLineage":[{"bioprojects":[{"accession":"PRJNA862966","title":"High quality phage genomes in the Japanese 4D cohort"}]}],"releaseDate":"2022-09-06","sequencingTech":"Illumina","submitter":"Graduate School of Advanced Science and Engineering, Waseda University"},"assemblyStats":{"contigL50":1,"contigN50":42504,"gcCount":"26943","gcPercent":63.5,"numberOfComponentSequences":1,"numberOfContigs":1,"numberOfScaffolds":1,"scaffoldL50":1,"scaffoldN50":42504,"totalNumberOfChromosomes":1,"totalSequenceLength":"42504","totalUngappedLength":"42504"},"currentAccession":"GCA_029964155.1","organism":{"organismName":"Bacteriophage sp.","taxId":38018},"sourceDatabase":"SOURCE_DATABASE_GENBANK"}
{"accession":"GCA_029964165.1","assemblyInfo":{"assemblyLevel":"Complete Genome","assemblyMethod":"MEGAHIT v. 1.2.9","assemblyName":"ASM2996416v1","assemblyStatus":"current","assemblyType":"haploid","bioprojectAccession":"PRJNA862966","bioprojectLineage":[{"bioprojects":[{"accession":"PRJNA862966","title":"High quality phage genomes in the Japanese 4D cohort"}]}],"releaseDate":"2022-09-06","sequencingTech":"Illumina","submitter":"Graduate School of Advanced Science and Engineering, Waseda University"},"assemblyStats":{"contigL50":1,"contigN50":58922,"gcCount":"26122","gcPercent":44.5,"numberOfComponentSequences":1,"numberOfContigs":1,"numberOfScaffolds":1,"scaffoldL50":1,"scaffoldN50":58922,"totalNumberOfChromosomes":1,"totalSequenceLength":"58922","totalUngappedLength":"58922"},"currentAccession":"GCA_029964165.1","organism":{"organismName":"Bacteriophage sp.","taxId":38018},"sourceDatabase":"SOURCE_DATABASE_GENBANK"}
{"accession":"GCA_029964175.1","assemblyInfo":{"assemblyLevel":"Complete Genome","assemblyMethod":"MEGAHIT v. 1.2.9","assemblyName":"ASM2996417v1","assemblyStatus":"current","assemblyType":"haploid","bioprojectAccession":"PRJNA862966","bioprojectLineage":[{"bioprojects":[{"accession":"PRJNA862966","title":"High quality phage genomes in the Japanese 4D cohort"}]}],"releaseDate":"2022-09-06","sequencingTech":"Illumina","submitter":"Graduate School of Advanced Science and Engineering, Waseda University"},"assemblyStats":{"contigL50":1,"contigN50":139271,"gcCount":"60682","gcPercent":43.5,"numberOfComponentSequences":1,"numberOfContigs":1,"numberOfScaffolds":1,"scaffoldL50":1,"scaffoldN50":139271,"totalNumberOfChromosomes":1,"totalSequenceLength":"139271","totalUngappedLength":"139271"},"currentAccession":"GCA_029964175.1","organism":{"organismName":"Bacteriophage sp.","taxId":38018},"sourceDatabase":"SOURCE_DATABASE_GENBANK"}
{"accession":"GCA_029964185.1","assemblyInfo":{"assemblyLevel":"Complete Genome","assemblyMethod":"MEGAHIT v. 1.2.9","assemblyName":"ASM2996418v1","assemblyStatus":"current","assemblyType":"haploid","bioprojectAccession":"PRJNA862966","bioprojectLineage":[{"bioprojects":[{"accession":"PRJNA862966","title":"High quality phage genomes in the Japanese 4D cohort"}]}],"releaseDate":"2022-09-06","sequencingTech":"Illumina","submitter":"Graduate School of Advanced Science and Engineering, Waseda University"},"assemblyStats":{"contigL50":1,"contigN50":96366,"gcCount":"28151","gcPercent":29.0,"numberOfComponentSequences":1,"numberOfContigs":1,"numberOfScaffolds":1,"scaffoldL50":1,"scaffoldN50":96366,"totalNumberOfChromosomes":1,"totalSequenceLength":"96366","totalUngappedLength":"96366"},"currentAccession":"GCA_029964185.1","organism":{"organismName":"Bacteriophage sp.","taxId":38018},"sourceDatabase":"SOURCE_DATABASE_GENBANK"}
{"accession":"GCA_029964195.1","assemblyInfo":{"assemblyLevel":"Complete Genome","assemblyMethod":"MEGAHIT v. 1.2.9","assemblyName":"ASM2996419v1","assemblyStatus":"current","assemblyType":"haploid","bioprojectAccession":"PRJNA862966","bioprojectLineage":[{"bioprojects":[{"accession":"PRJNA862966","title":"High quality phage genomes in the Japanese 4D cohort"}]}],"releaseDate":"2022-09-06","sequencingTech":"Illumina","submitter":"Graduate School of Advanced Science and Engineering, Waseda University"},"assemblyStats":{"contigL50":1,"contigN50":41506,"gcCount":"23097","gcPercent":55.5,"numberOfComponentSequences":1,"numberOfContigs":1,"numberOfScaffolds":1,"scaffoldL50":1,"scaffoldN50":41506,"totalNumberOfChromosomes":1,"totalSequenceLength":"41506","totalUngappedLength":"41506"},"currentAccession":"GCA_029964195.1","organism":{"organismName":"Bacteriophage sp.","taxId":38018},"sourceDatabase":"SOURCE_DATABASE_GENBANK"}
{"accession":"GCA_029964205.1","assemblyInfo":{"assemblyLevel":"Complete Genome","assemblyMethod":"MEGAHIT v. 1.2.9","assemblyName":"ASM2996420v1","assemblyStatus":"current","assemblyType":"haploid","bioprojectAccession":"PRJNA862966","bioprojectLineage":[{"bioprojects":[{"accession":"PRJNA862966","title":"High quality phage genomes in the Japanese 4D cohort"}]}],"releaseDate":"2022-09-06","sequencingTech":"Illumina","submitter":"Graduate School of Advanced Science and Engineering, Waseda University"},"assemblyStats":{"contigL50":1,"contigN50":96431,"gcCount":"28071","gcPercent":29.0,"numberOfComponentSequences":1,"numberOfContigs":1,"numberOfScaffolds":1,"scaffoldL50":1,"scaffoldN50":96431,"totalNumberOfChromosomes":1,"totalSequenceLength":"96431","totalUngappedLength":"96431"},"currentAccession":"GCA_029964205.1","organism":{"organismName":"Bacteriophage sp.","taxId":38018},"sourceDatabase":"SOURCE_DATABASE_GENBANK"}
{"accession":"GCA_029964215.1","assemblyInfo":{"assemblyLevel":"Complete Genome","assemblyMethod":"MEGAHIT v. 1.2.9","assemblyName":"ASM2996421v1","assemblyStatus":"current","assemblyType":"haploid","bioprojectAccession":"PRJNA862966","bioprojectLineage":[{"bioprojects":[{"accession":"PRJNA862966","title":"High quality phage genomes in the Japanese 4D cohort"}]}],"releaseDate":"2022-09-06","sequencingTech":"Illumina","submitter":"Graduate School of Advanced Science and Engineering, Waseda University"},"assemblyStats":{"contigL50":1,"contigN50":93373,"gcCount":"27254","gcPercent":29.0,"numberOfComponentSequences":1,"numberOfContigs":1,"numberOfScaffolds":1,"scaffoldL50":1,"scaffoldN50":93373,"totalNumberOfChromosomes":1,"totalSequenceLength":"93373","totalUngappedLength":"93373"},"currentAccession":"GCA_029964215.1","organism":{"organismName":"Bacteriophage sp.","taxId":38018},"sourceDatabase":"SOURCE_DATABASE_GENBANK"}
{"accession":"GCA_029964225.1","assemblyInfo":{"assemblyLevel":"Complete Genome","assemblyMethod":"MEGAHIT v. 1.2.9","assemblyName":"ASM2996422v1","assemblyStatus":"current","assemblyType":"haploid","bioprojectAccession":"PRJNA862966","bioprojectLineage":[{"bioprojects":[{"accession":"PRJNA862966","title":"High quality phage genomes in the Japanese 4D cohort"}]}],"releaseDate":"2022-09-06","sequencingTech":"Illumina","submitter":"Graduate School of Advanced Science and Engineering, Waseda University"},"assemblyStats":{"contigL50":1,"contigN50":184922,"gcCount":"67448","gcPercent":36.5,"numberOfComponentSequences":1,"numberOfContigs":1,"numberOfScaffolds":1,"scaffoldL50":1,"scaffoldN50":184922,"totalNumberOfChromosomes":1,"totalSequenceLength":"184922","totalUngappedLength":"184922"},"currentAccession":"GCA_029964225.1","organism":{"organismName":"Bacteriophage sp.","taxId":38018},"sourceDatabase":"SOURCE_DATABASE_GENBANK"}
{"accession":"GCA_029964235.1","assemblyInfo":{"assemblyLevel":"Complete Genome","assemblyMethod":"MEGAHIT v. 1.2.9","assemblyName":"ASM2996423v1","assemblyStatus":"current","assemblyType":"haploid","bioprojectAccession":"PRJNA862966","bioprojectLineage":[{"bioprojects":[{"accession":"PRJNA862966","title":"High quality phage genomes in the Japanese 4D cohort"}]}],"releaseDate":"2022-09-06","sequencingTech":"Illumina","submitter":"Graduate School of Advanced Science and Engineering, Waseda University"},"assemblyStats":{"contigL50":1,"contigN50":174278,"gcCount":"61602","gcPercent":35.5,"numberOfComponentSequences":1,"numberOfContigs":1,"numberOfScaffolds":1,"scaffoldL50":1,"scaffoldN50":174278,"totalNumberOfChromosomes":1,"totalSequenceLength":"174278","totalUngappedLength":"174278"},"currentAccession":"GCA_029964235.1","organism":{"organismName":"Bacteriophage sp.","taxId":38018},"sourceDatabase":"SOURCE_DATABASE_GENBANK"}
{"accession":"GCA_029964245.1","assemblyInfo":{"assemblyLevel":"Complete Genome","assemblyMethod":"MEGAHIT v. 1.2.9","assemblyName":"ASM2996424v1","assemblyStatus":"current","assemblyType":"haploid","bioprojectAccession":"PRJNA862966","bioprojectLineage":[{"bioprojects":[{"accession":"PRJNA862966","title":"High quality phage genomes in the Japanese 4D cohort"}]}],"releaseDate":"2022-09-06","sequencingTech":"Illumina","submitter":"Graduate School of Advanced Science and Engineering, Waseda University"},"assemblyStats":{"contigL50":1,"contigN50":42322,"gcCount":"16620","gcPercent":39.5,"numberOfComponentSequences":1,"numberOfContigs":1,"numberOfScaffolds":1,"scaffoldL50":1,"scaffoldN50":42322,"totalNumberOfChromosomes":1,"totalSequenceLength":"42322","totalUngappedLength":"42322"},"currentAccession":"GCA_029964245.1","organism":{"organismName":"Bacteriophage sp.","taxId":38018},"sourceDatabase":"SOURCE_DATABASE_GENBANK"}
{"accession":"GCA_029964255.1","assemblyInfo":{"assemblyLevel":"Complete Genome","assemblyMethod":"MEGAHIT v. 1.2.9","assemblyName":"ASM2996425v1","assemblyStatus":"current","assemblyType":"haploid","bioprojectAccession":"PRJNA862966","bioprojectLineage":[{"bioprojects":[{"accession":"PRJNA862966","title":"High quality phage genomes in the Japanese 4D cohort"}]}],"releaseDate":"2022-09-06","sequencingTech":"Illumina","submitter":"Graduate School of Advanced Science and Engineering, Waseda University"},"assemblyStats":{"contigL50":1,"contigN50":53191,"gcCount":"20951","gcPercent":39.5,"numberOfComponentSequences":1,"numberOfContigs":1,"numberOfScaffolds":1,"scaffoldL50":1,"scaffoldN50":53191,"totalNumberOfChromosomes":1,"totalSequenceLength":"53191","totalUngappedLength":"53191"},"currentAccession":"GCA_029964255.1","organism":{"organismName":"Bacteriophage sp.","taxId":38018},"sourceDatabase":"SOURCE_DATABASE_GENBANK"}
{"accession":"GCA_029964265.1","assemblyInfo":{"assemblyLevel":"Complete Genome","assemblyMethod":"MEGAHIT v. 1.2.9","assemblyName":"ASM2996426v1","assemblyStatus":"current","assemblyType":"haploid","bioprojectAccession":"PRJNA862966","bioprojectLineage":[{"bioprojects":[{"accession":"PRJNA862966","title":"High quality phage genomes in the Japanese 4D cohort"}]}],"releaseDate":"2022-09-06","sequencingTech":"Illumina","submitter":"Graduate School of Advanced Science and Engineering, Waseda University"},"assemblyStats":{"contigL50":1,"contigN50":78226,"gcCount":"30426","gcPercent":39.0,"numberOfComponentSequences":1,"numberOfContigs":1,"numberOfScaffolds":1,"scaffoldL50":1,"scaffoldN50":78226,"totalNumberOfChromosomes":1,"totalSequenceLength":"78226","totalUngappedLength":"78226"},"currentAccession":"GCA_029964265.1","organism":{"organismName":"Bacteriophage sp.","taxId":38018},"sourceDatabase":"SOURCE_DATABASE_GENBANK"}
{"accession":"GCA_029964275.1","assemblyInfo":{"assemblyLevel":"Complete Genome","assemblyMethod":"MEGAHIT v. 1.2.9","assemblyName":"ASM2996427v1","assemblyStatus":"current","assemblyType":"haploid","bioprojectAccession":"PRJNA862966","bioprojectLineage":[{"bioprojects":[{"accession":"PRJNA862966","title":"High quality phage genomes in the Japanese 4D cohort"}]}],"releaseDate":"2022-09-06","sequencingTech":"Illumina","submitter":"Graduate School of Advanced Science and Engineering, Waseda University"},"assemblyStats":{"contigL50":1,"contigN50":72085,"gcCount":"28222","gcPercent":39.0,"numberOfComponentSequences":1,"numberOfContigs":1,"numberOfScaffolds":1,"scaffoldL50":1,"scaffoldN50":72085,"totalNumberOfChromosomes":1,"totalSequenceLength":"72085","totalUngappedLength":"72085"},"currentAccession":"GCA_029964275.1","organism":{"organismName":"Bacteriophage sp.","taxId":38018},"sourceDatabase":"SOURCE_DATABASE_GENBANK"}
{"accession":"GCA_029964285.1","assemblyInfo":{"assemblyLevel":"Complete Genome","assemblyMethod":"MEGAHIT v. 1.2.9","assemblyName":"ASM2996428v1","assemblyStatus":"current","assemblyType":"haploid","bioprojectAccession":"PRJNA862966","bioprojectLineage":[{"bioprojects":[{"accession":"PRJNA862966","title":"High quality phage genomes in the Japanese 4D cohort"}]}],"releaseDate":"2022-09-06","sequencingTech":"Illumina","submitter":"Graduate School of Advanced Science and Engineering, Waseda University"},"assemblyStats":{"contigL50":1,"contigN50":71936,"gcCount":"28138","gcPercent":39.0,"numberOfComponentSequences":1,"numberOfContigs":1,"numberOfScaffolds":1,"scaffoldL50":1,"scaffoldN50":71936,"totalNumberOfChromosomes":1,"totalSequenceLength":"71936","totalUngappedLength":"71936"},"currentAccession":"GCA_029964285.1","organism":{"organismName":"Bacteriophage sp.","taxId":38018},"sourceDatabase":"SOURCE_DATABASE_GENBANK"}
{"accession":"GCA_029964295.1","assemblyInfo":{"assemblyLevel":"Complete Genome","assemblyMethod":"MEGAHIT v. 1.2.9","assemblyName":"ASM2996429v1","assemblyStatus":"current","assemblyType":"haploid","bioprojectAccession":"PRJNA862966","bioprojectLineage":[{"bioprojects":[{"accession":"PRJNA862966","title":"High quality phage genomes in the Japanese 4D cohort"}]}],"releaseDate":"2022-09-06","sequencingTech":"Illumina","submitter":"Graduate School of Advanced Science and Engineering, Waseda University"},"assemblyStats":{"contigL50":1,"contigN50":33540,"gcCount":"14355","gcPercent":43.0,"numberOfComponentSequences":1,"numberOfContigs":1,"numberOfScaffolds":1,"scaffoldL50":1,"scaffoldN50":33540,"totalNumberOfChromosomes":1,"totalSequenceLength":"33540","totalUngappedLength":"33540"},"currentAccession":"GCA_029964295.1","organism":{"organismName":"Bacteriophage sp.","taxId":38018},"sourceDatabase":"SOURCE_DATABASE_GENBANK"}
{"accession":"GCA_029964325.1","assemblyInfo":{"assemblyLevel":"Complete Genome","assemblyMethod":"MEGAHIT v. 1.2.9","assemblyName":"ASM2996432v1","assemblyStatus":"current","assemblyType":"haploid","bioprojectAccession":"PRJNA862966","bioprojectLineage":[{"bioprojects":[{"accession":"PRJNA862966","title":"High quality phage genomes in the Japanese 4D cohort"}]}],"releaseDate":"2022-09-06","sequencingTech":"Illumina","submitter":"Graduate School of Advanced Science and Engineering, Waseda University"},"assemblyStats":{"contigL50":1,"contigN50":66842,"gcCount":"29210","gcPercent":43.5,"numberOfComponentSequences":1,"numberOfContigs":1,"numberOfScaffolds":1,"scaffoldL50":1,"scaffoldN50":66842,"totalNumberOfChromosomes":1,"totalSequenceLength":"66842","totalUngappedLength":"66842"},"currentAccession":"GCA_029964325.1","organism":{"organismName":"Bacteriophage sp.","taxId":38018},"sourceDatabase":"SOURCE_DATABASE_GENBANK"}
{"accession":"GCA_029964335.1","assemblyInfo":{"assemblyLevel":"Complete Genome","assemblyMethod":"MEGAHIT v. 1.2.9","assemblyName":"ASM2996433v1","assemblyStatus":"current","assemblyType":"haploid","bioprojectAccession":"PRJNA862966","bioprojectLineage":[{"bioprojects":[{"accession":"PRJNA862966","title":"High quality phage genomes in the Japanese 4D cohort"}]}],"releaseDate":"2022-09-06","sequencingTech":"Illumina","submitter":"Graduate School of Advanced Science and Engineering, Waseda University"},"assemblyStats":{"contigL50":1,"contigN50":60193,"gcCount":"30957","gcPercent":51.5,"numberOfComponentSequences":1,"numberOfContigs":1,"numberOfScaffolds":1,"scaffoldL50":1,"scaffoldN50":60193,"totalNumberOfChromosomes":1,"totalSequenceLength":"60193","totalUngappedLength":"60193"},"currentAccession":"GCA_029964335.1","organism":{"organismName":"Bacteriophage sp.","taxId":38018},"sourceDatabase":"SOURCE_DATABASE_GENBANK"}
{"accession":"GCA_029964345.1","assemblyInfo":{"assemblyLevel":"Complete Genome","assemblyMethod":"MEGAHIT v. 1.2.9","assemblyName":"ASM2996434v1","assemblyStatus":"current","assemblyType":"haploid","bioprojectAccession":"PRJNA862966","bioprojectLineage":[{"bioprojects":[{"accession":"PRJNA862966","title":"High quality phage genomes in the Japanese 4D cohort"}]}],"releaseDate":"2022-09-06","sequencingTech":"Illumina","submitter":"Graduate School of Advanced Science and Engineering, Waseda University"},"assemblyStats":{"contigL50":1,"contigN50":64162,"gcCount":"27862","gcPercent":43.5,"numberOfComponentSequences":1,"numberOfContigs":1,"numberOfScaffolds":1,"scaffoldL50":1,"scaffoldN50":64162,"totalNumberOfChromosomes":1,"totalSequenceLength":"64162","totalUngappedLength":"64162"},"currentAccession":"GCA_029964345.1","organism":{"organismName":"Bacteriophage sp.","taxId":38018},"sourceDatabase":"SOURCE_DATABASE_GENBANK"}
{"accession":"GCA_029964355.1","assemblyInfo":{"assemblyLevel":"Complete Genome","assemblyMethod":"MEGAHIT v. 1.2.9","assemblyName":"ASM2996435v1","assemblyStatus":"current","assemblyType":"haploid","bioprojectAccession":"PRJNA862966","bioprojectLineage":[{"bioprojects":[{"accession":"PRJNA862966","title":"High quality phage genomes in the Japanese 4D cohort"}]}],"releaseDate":"2022-09-06","sequencingTech":"Illumina","submitter":"Graduate School of Advanced Science and Engineering, Waseda University"},"assemblyStats":{"contigL50":1,"contigN50":62832,"gcCount":"27427","gcPercent":43.5,"numberOfComponentSequences":1,"numberOfContigs":1,"numberOfScaffolds":1,"scaffoldL50":1,"scaffoldN50":62832,"totalNumberOfChromosomes":1,"totalSequenceLength":"62832","totalUngappedLength":"62832"},"currentAccession":"GCA_029964355.1","organism":{"organismName":"Bacteriophage sp.","taxId":38018},"sourceDatabase":"SOURCE_DATABASE_GENBANK"}
{"accession":"GCA_029964365.1","assemblyInfo":{"assemblyLevel":"Complete Genome","assemblyMethod":"MEGAHIT v. 1.2.9","assemblyName":"ASM2996436v1","assemblyStatus":"current","assemblyType":"haploid","bioprojectAccession":"PRJNA862966","bioprojectLineage":[{"bioprojects":[{"accession":"PRJNA862966","title":"High quality phage genomes in the Japanese 4D cohort"}]}],"releaseDate":"2022-09-06","sequencingTech":"Illumina","submitter":"Graduate School of Advanced Science and Engineering, Waseda University"},"assemblyStats":{"contigL50":1,"contigN50":57938,"gcCount":"23803","gcPercent":41.0,"numberOfComponentSequences":1,"numberOfContigs":1,"numberOfScaffolds":1,"scaffoldL50":1,"scaffoldN50":57938,"totalNumberOfChromosomes":1,"totalSequenceLength":"57938","totalUngappedLength":"57938"},"currentAccession":"GCA_029964365.1","organism":{"organismName":"Bacteriophage sp.","taxId":38018},"sourceDatabase":"SOURCE_DATABASE_GENBANK"}
{"accession":"GCA_029964375.1","assemblyInfo":{"assemblyLevel":"Complete Genome","assemblyMethod":"MEGAHIT v. 1.2.9","assemblyName":"ASM2996437v1","assemblyStatus":"current","assemblyType":"haploid","bioprojectAccession":"PRJNA862966","bioprojectLineage":[{"bioprojects":[{"accession":"PRJNA862966","title":"High quality phage genomes in the Japanese 4D cohort"}]}],"releaseDate":"2022-09-06","sequencingTech":"Illumina","submitter":"Graduate School of Advanced Science and Engineering, Waseda University"},"assemblyStats":{"contigL50":1,"contigN50":56163,"gcCount":"28070","gcPercent":50.0,"numberOfComponentSequences":1,"numberOfContigs":1,"numberOfScaffolds":1,"scaffoldL50":1,"scaffoldN50":56163,"totalNumberOfChromosomes":1,"totalSequenceLength":"56163","totalUngappedLength":"56163"},"currentAccession":"GCA_029964375.1","organism":{"organismName":"Bacteriophage sp.","taxId":38018},"sourceDatabase":"SOURCE_DATABASE_GENBANK"}
{"accession":"GCA_029964385.1","assemblyInfo":{"assemblyLevel":"Complete Genome","assemblyMethod":"MEGAHIT v. 1.2.9","assemblyName":"ASM2996438v1","assemblyStatus":"current","assemblyType":"haploid","bioprojectAccession":"PRJNA862966","bioprojectLineage":[{"bioprojects":[{"accession":"PRJNA862966","title":"High quality phage genomes in the Japanese 4D cohort"}]}],"releaseDate":"2022-09-06","sequencingTech":"Illumina","submitter":"Graduate School of Advanced Science and Engineering, Waseda University"},"assemblyStats":{"contigL50":1,"contigN50":151229,"gcCount":"61953","gcPercent":41.0,"numberOfComponentSequences":1,"numberOfContigs":1,"numberOfScaffolds":1,"scaffoldL50":1,"scaffoldN50":151229,"totalNumberOfChromosomes":1,"totalSequenceLength":"151229","totalUngappedLength":"151229"},"currentAccession":"GCA_029964385.1","organism":{"organismName":"Bacteriophage sp.","taxId":38018},"sourceDatabase":"SOURCE_DATABASE_GENBANK"}
{"accession":"GCA_029964395.1","assemblyInfo":{"assemblyLevel":"Complete Genome","assemblyMethod":"MEGAHIT v. 1.2.9","assemblyName":"ASM2996439v1","assemblyStatus":"current","assemblyType":"haploid","bioprojectAccession":"PRJNA862966","bioprojectLineage":[{"bioprojects":[{"accession":"PRJNA862966","title":"High quality phage genomes in the Japanese 4D cohort"}]}],"releaseDate":"2022-09-06","sequencingTech":"Illumina","submitter":"Graduate School of Advanced Science and Engineering, Waseda University"},"assemblyStats":{"contigL50":1,"contigN50":64275,"gcCount":"27978","gcPercent":43.5,"numberOfComponentSequences":1,"numberOfContigs":1,"numberOfScaffolds":1,"scaffoldL50":1,"scaffoldN50":64275,"totalNumberOfChromosomes":1,"totalSequenceLength":"64275","totalUngappedLength":"64275"},"currentAccession":"GCA_029964395.1","organism":{"organismName":"Bacteriophage sp.","taxId":38018},"sourceDatabase":"SOURCE_DATABASE_GENBANK"}
{"accession":"GCA_029964425.1","assemblyInfo":{"assemblyLevel":"Complete Genome","assemblyMethod":"MEGAHIT v. 1.2.9","assemblyName":"ASM2996442v1","assemblyStatus":"current","assemblyType":"haploid","bioprojectAccession":"PRJNA862966","bioprojectLineage":[{"bioprojects":[{"accession":"PRJNA862966","title":"High quality phage genomes in the Japanese 4D cohort"}]}],"releaseDate":"2022-09-06","sequencingTech":"Illumina","submitter":"Graduate School of Advanced Science and Engineering, Waseda University"},"assemblyStats":{"contigL50":1,"contigN50":12044,"gcCount":"4264","gcPercent":35.5,"numberOfComponentSequences":1,"numberOfContigs":1,"numberOfScaffolds":1,"scaffoldL50":1,"scaffoldN50":12044,"totalNumberOfChromosomes":1,"totalSequenceLength":"12044","totalUngappedLength":"12044"},"currentAccession":"GCA_029964425.1","organism":{"organismName":"Bacteriophage sp.","taxId":38018},"sourceDatabase":"SOURCE_DATABASE_GENBANK"}
{"accession":"GCA_029964435.1","assemblyInfo":{"assemblyLevel":"Complete Genome","assemblyMethod":"MEGAHIT v. 1.2.9","assemblyName":"ASM2996443v1","assemblyStatus":"current","assemblyType":"haploid","bioprojectAccession":"PRJNA862966","bioprojectLineage":[{"bioprojects":[{"accession":"PRJNA862966","title":"High quality phage genomes in the Japanese 4D cohort"}]}],"releaseDate":"2022-09-06","sequencingTech":"Illumina","submitter":"Graduate School of Advanced Science and Engineering, Waseda University"},"assemblyStats":{"contigL50":1,"contigN50":33700,"gcCount":"20722","gcPercent":61.5,"numberOfComponentSequences":1,"numberOfContigs":1,"numberOfScaffolds":1,"scaffoldL50":1,"scaffoldN50":33700,"totalNumberOfChromosomes":1,"totalSequenceLength":"33700","totalUngappedLength":"33700"},"currentAccession":"GCA_029964435.1","organism":{"organismName":"Bacteriophage sp.","taxId":38018},"sourceDatabase":"SOURCE_DATABASE_GENBANK"}
{"accession":"GCA_029964445.1","assemblyInfo":{"assemblyLevel":"Complete Genome","assemblyMethod":"MEGAHIT v. 1.2.9","assemblyName":"ASM2996444v1","assemblyStatus":"current","assemblyType":"haploid","bioprojectAccession":"PRJNA862966","bioprojectLineage":[{"bioprojects":[{"accession":"PRJNA862966","title":"High quality phage genomes in the Japanese 4D cohort"}]}],"releaseDate":"2022-09-06","sequencingTech":"Illumina","submitter":"Graduate School of Advanced Science and Engineering, Waseda University"},"assemblyStats":{"contigL50":1,"contigN50":11158,"gcCount":"4396","gcPercent":39.5,"numberOfComponentSequences":1,"numberOfContigs":1,"numberOfScaffolds":1,"scaffoldL50":1,"scaffoldN50":11158,"totalNumberOfChromosomes":1,"totalSequenceLength":"11158","totalUngappedLength":"11158"},"currentAccession":"GCA_029964445.1","organism":{"organismName":"Bacteriophage sp.","taxId":38018},"sourceDatabase":"SOURCE_DATABASE_GENBANK"}
{"accession":"GCA_029964455.1","assemblyInfo":{"assemblyLevel":"Complete Genome","assemblyMethod":"MEGAHIT v. 1.2.9","assemblyName":"ASM2996445v1","assemblyStatus":"current","assemblyType":"haploid","bioprojectAccession":"PRJNA862966","bioprojectLineage":[{"bioprojects":[{"accession":"PRJNA862966","title":"High quality phage genomes in the Japanese 4D cohort"}]}],"releaseDate":"2022-09-06","sequencingTech":"Illumina","submitter":"Graduate School of Advanced Science and Engineering, Waseda University"},"assemblyStats":{"contigL50":1,"contigN50":16186,"gcCount":"9498","gcPercent":58.5,"numberOfComponentSequences":1,"numberOfContigs":1,"numberOfScaffolds":1,"scaffoldL50":1,"scaffoldN50":16186,"totalNumberOfChromosomes":1,"totalSequenceLength":"16186","totalUngappedLength":"16186"},"currentAccession":"GCA_029964455.1","organism":{"organismName":"Bacteriophage sp.","taxId":38018},"sourceDatabase":"SOURCE_DATABASE_GENBANK"}
{"accession":"GCA_029964465.1","assemblyInfo":{"assemblyLevel":"Complete Genome","assemblyMethod":"MEGAHIT v. 1.2.9","assemblyName":"ASM2996446v1","assemblyStatus":"current","assemblyType":"haploid","bioprojectAccession":"PRJNA862966","bioprojectLineage":[{"bioprojects":[{"accession":"PRJNA862966","title":"High quality phage genomes in the Japanese 4D cohort"}]}],"releaseDate":"2022-09-06","sequencingTech":"Illumina","submitter":"Graduate School of Advanced Science and Engineering, Waseda University"},"assemblyStats":{"contigL50":1,"contigN50":13264,"gcCount":"6082","gcPercent":46.0,"numberOfComponentSequences":1,"numberOfContigs":1,"numberOfScaffolds":1,"scaffoldL50":1,"scaffoldN50":13264,"totalNumberOfChromosomes":1,"totalSequenceLength":"13264","totalUngappedLength":"13264"},"currentAccession":"GCA_029964465.1","organism":{"organismName":"Bacteriophage sp.","taxId":38018},"sourceDatabase":"SOURCE_DATABASE_GENBANK"}
{"accession":"GCA_029964475.1","assemblyInfo":{"assemblyLevel":"Complete Genome","assemblyMethod":"MEGAHIT v. 1.2.9","assemblyName":"ASM2996447v1","assemblyStatus":"current","assemblyType":"haploid","bioprojectAccession":"PRJNA862966","bioprojectLineage":[{"bioprojects":[{"accession":"PRJNA862966","title":"High quality phage genomes in the Japanese 4D cohort"}]}],"releaseDate":"2022-09-06","sequencingTech":"Illumina","submitter":"Graduate School of Advanced Science and Engineering, Waseda University"},"assemblyStats":{"contigL50":1,"contigN50":52836,"gcCount":"22405","gcPercent":42.5,"numberOfComponentSequences":1,"numberOfContigs":1,"numberOfScaffolds":1,"scaffoldL50":1,"scaffoldN50":52836,"totalNumberOfChromosomes":1,"totalSequenceLength":"52836","totalUngappedLength":"52836"},"currentAccession":"GCA_029964475.1","organism":{"organismName":"Bacteriophage sp.","taxId":38018},"sourceDatabase":"SOURCE_DATABASE_GENBANK"}
{"accession":"GCA_029964485.1","assemblyInfo":{"assemblyLevel":"Complete Genome","assemblyMethod":"MEGAHIT v. 1.2.9","assemblyName":"ASM2996448v1","assemblyStatus":"current","assemblyType":"haploid","bioprojectAccession":"PRJNA862966","bioprojectLineage":[{"bioprojects":[{"accession":"PRJNA862966","title":"High quality phage genomes in the Japanese 4D cohort"}]}],"releaseDate":"2022-09-06","sequencingTech":"Illumina","submitter":"Graduate School of Advanced Science and Engineering, Waseda University"},"assemblyStats":{"contigL50":1,"contigN50":11469,"gcCount":"5012","gcPercent":43.5,"numberOfComponentSequences":1,"numberOfContigs":1,"numberOfScaffolds":1,"scaffoldL50":1,"scaffoldN50":11469,"totalNumberOfChromosomes":1,"totalSequenceLength":"11469","totalUngappedLength":"11469"},"currentAccession":"GCA_029964485.1","organism":{"organismName":"Bacteriophage sp.","taxId":38018},"sourceDatabase":"SOURCE_DATABASE_GENBANK"}
{"accession":"GCA_029964495.1","assemblyInfo":{"assemblyLevel":"Complete Genome","assemblyMethod":"MEGAHIT v. 1.2.9","assemblyName":"ASM2996449v1","assemblyStatus":"current","assemblyType":"haploid","bioprojectAccession":"PRJNA862966","bioprojectLineage":[{"bioprojects":[{"accession":"PRJNA862966","title":"High quality phage genomes in the Japanese 4D cohort"}]}],"releaseDate":"2022-09-06","sequencingTech":"Illumina","submitter":"Graduate School of Advanced Science and Engineering, Waseda University"},"assemblyStats":{"contigL50":1,"contigN50":39057,"gcCount":"17319","gcPercent":44.5,"numberOfComponentSequences":1,"numberOfContigs":1,"numberOfScaffolds":1,"scaffoldL50":1,"scaffoldN50":39057,"totalNumberOfChromosomes":1,"totalSequenceLength":"39057","totalUngappedLength":"39057"},"currentAccession":"GCA_029964495.1","organism":{"organismName":"Bacteriophage sp.","taxId":38018},"sourceDatabase":"SOURCE_DATABASE_GENBANK"}
{"accession":"GCA_029964505.1","assemblyInfo":{"assemblyLevel":"Complete Genome","assemblyMethod":"MEGAHIT v. 1.2.9","assemblyName":"ASM2996450v1","assemblyStatus":"current","assemblyType":"haploid","bioprojectAccession":"PRJNA862966","bioprojectLineage":[{"bioprojects":[{"accession":"PRJNA862966","title":"High quality phage genomes in the Japanese 4D cohort"}]}],"releaseDate":"2022-09-06","sequencingTech":"Illumina","submitter":"Graduate School of Advanced Science and Engineering, Waseda University"},"assemblyStats":{"contigL50":1,"contigN50":52940,"gcCount":"22454","gcPercent":42.5,"numberOfComponentSequences":1,"numberOfContigs":1,"numberOfScaffolds":1,"scaffoldL50":1,"scaffoldN50":52940,"totalNumberOfChromosomes":1,"totalSequenceLength":"52940","totalUngappedLength":"52940"},"currentAccession":"GCA_029964505.1","organism":{"organismName":"Bacteriophage sp.","taxId":38018},"sourceDatabase":"SOURCE_DATABASE_GENBANK"}
{"accession":"GCA_029964515.1","assemblyInfo":{"assemblyLevel":"Complete Genome","assemblyMethod":"MEGAHIT v. 1.2.9","assemblyName":"ASM2996451v1","assemblyStatus":"current","assemblyType":"haploid","bioprojectAccession":"PRJNA862966","bioprojectLineage":[{"bioprojects":[{"accession":"PRJNA862966","title":"High quality phage genomes in the Japanese 4D cohort"}]}],"releaseDate":"2022-09-06","sequencingTech":"Illumina","submitter":"Graduate School of Advanced Science and Engineering, Waseda University"},"assemblyStats":{"contigL50":1,"contigN50":14892,"gcCount":"4763","gcPercent":32.0,"numberOfComponentSequences":1,"numberOfContigs":1,"numberOfScaffolds":1,"scaffoldL50":1,"scaffoldN50":14892,"totalNumberOfChromosomes":1,"totalSequenceLength":"14892","totalUngappedLength":"14892"},"currentAccession":"GCA_029964515.1","organism":{"organismName":"Bacteriophage sp.","taxId":38018},"sourceDatabase":"SOURCE_DATABASE_GENBANK"}
{"accession":"GCA_029964525.1","assemblyInfo":{"assemblyLevel":"Complete Genome","assemblyMethod":"MEGAHIT v. 1.2.9","assemblyName":"ASM2996452v1","assemblyStatus":"current","assemblyType":"haploid","bioprojectAccession":"PRJNA862966","bioprojectLineage":[{"bioprojects":[{"accession":"PRJNA862966","title":"High quality phage genomes in the Japanese 4D cohort"}]}],"releaseDate":"2022-09-06","sequencingTech":"Illumina","submitter":"Graduate School of Advanced Science and Engineering, Waseda University"},"assemblyStats":{"contigL50":1,"contigN50":11198,"gcCount":"4863","gcPercent":43.5,"numberOfComponentSequences":1,"numberOfContigs":1,"numberOfScaffolds":1,"scaffoldL50":1,"scaffoldN50":11198,"totalNumberOfChromosomes":1,"totalSequenceLength":"11198","totalUngappedLength":"11198"},"currentAccession":"GCA_029964525.1","organism":{"organismName":"Bacteriophage sp.","taxId":38018},"sourceDatabase":"SOURCE_DATABASE_GENBANK"}
{"accession":"GCA_029964535.1","assemblyInfo":{"assemblyLevel":"Complete Genome","assemblyMethod":"MEGAHIT v. 1.2.9","assemblyName":"ASM2996453v1","assemblyStatus":"current","assemblyType":"haploid","bioprojectAccession":"PRJNA862966","bioprojectLineage":[{"bioprojects":[{"accession":"PRJNA862966","title":"High quality phage genomes in the Japanese 4D cohort"}]}],"releaseDate":"2022-09-06","sequencingTech":"Illumina","submitter":"Graduate School of Advanced Science and Engineering, Waseda University"},"assemblyStats":{"contigL50":1,"contigN50":36054,"gcCount":"16582","gcPercent":46.0,"numberOfComponentSequences":1,"numberOfContigs":1,"numberOfScaffolds":1,"scaffoldL50":1,"scaffoldN50":36054,"totalNumberOfChromosomes":1,"totalSequenceLength":"36054","totalUngappedLength":"36054"},"currentAccession":"GCA_029964535.1","organism":{"organismName":"Bacteriophage sp.","taxId":38018},"sourceDatabase":"SOURCE_DATABASE_GENBANK"}
{"accession":"GCA_029964545.1","assemblyInfo":{"assemblyLevel":"Complete Genome","assemblyMethod":"MEGAHIT v. 1.2.9","assemblyName":"ASM2996454v1","assemblyStatus":"current","assemblyType":"haploid","bioprojectAccession":"PRJNA862966","bioprojectLineage":[{"bioprojects":[{"accession":"PRJNA862966","title":"High quality phage genomes in the Japanese 4D cohort"}]}],"releaseDate":"2022-09-06","sequencingTech":"Illumina","submitter":"Graduate School of Advanced Science and Engineering, Waseda University"},"assemblyStats":{"contigL50":1,"contigN50":11234,"gcCount":"4851","gcPercent":43.0,"numberOfComponentSequences":1,"numberOfContigs":1,"numberOfScaffolds":1,"scaffoldL50":1,"scaffoldN50":11234,"totalNumberOfChromosomes":1,"totalSequenceLength":"11234","totalUngappedLength":"11234"},"currentAccession":"GCA_029964545.1","organism":{"organismName":"Bacteriophage sp.","taxId":38018},"sourceDatabase":"SOURCE_DATABASE_GENBANK"}
{"accession":"GCA_029964555.1","assemblyInfo":{"assemblyLevel":"Complete Genome","assemblyMethod":"MEGAHIT v. 1.2.9","assemblyName":"ASM2996455v1","assemblyStatus":"current","assemblyType":"haploid","bioprojectAccession":"PRJNA862966","bioprojectLineage":[{"bioprojects":[{"accession":"PRJNA862966","title":"High quality phage genomes in the Japanese 4D cohort"}]}],"releaseDate":"2022-09-06","sequencingTech":"Illumina","submitter":"Graduate School of Advanced Science and Engineering, Waseda University"},"assemblyStats":{"contigL50":1,"contigN50":11711,"gcCount":"4361","gcPercent":37.0,"numberOfComponentSequences":1,"numberOfContigs":1,"numberOfScaffolds":1,"scaffoldL50":1,"scaffoldN50":11711,"totalNumberOfChromosomes":1,"totalSequenceLength":"11711","totalUngappedLength":"11711"},"currentAccession":"GCA_029964555.1","organism":{"organismName":"Bacteriophage sp.","taxId":38018},"sourceDatabase":"SOURCE_DATABASE_GENBANK"}
{"accession":"GCA_029964565.1","assemblyInfo":{"assemblyLevel":"Complete Genome","assemblyMethod":"MEGAHIT v. 1.2.9","assemblyName":"ASM2996456v1","assemblyStatus":"current","assemblyType":"haploid","bioprojectAccession":"PRJNA862966","bioprojectLineage":[{"bioprojects":[{"accession":"PRJNA862966","title":"High quality phage genomes in the Japanese 4D cohort"}]}],"releaseDate":"2022-09-06","sequencingTech":"Illumina","submitter":"Graduate School of Advanced Science and Engineering, Waseda University"},"assemblyStats":{"contigL50":1,"contigN50":30728,"gcCount":"16788","gcPercent":54.5,"numberOfComponentSequences":1,"numberOfContigs":1,"numberOfScaffolds":1,"scaffoldL50":1,"scaffoldN50":30728,"totalNumberOfChromosomes":1,"totalSequenceLength":"30728","totalUngappedLength":"30728"},"currentAccession":"GCA_029964565.1","organism":{"organismName":"Bacteriophage sp.","taxId":38018},"sourceDatabase":"SOURCE_DATABASE_GENBANK"}
{"accession":"GCA_029964575.1","assemblyInfo":{"assemblyLevel":"Complete Genome","assemblyMethod":"MEGAHIT v. 1.2.9","assemblyName":"ASM2996457v1","assemblyStatus":"current","assemblyType":"haploid","bioprojectAccession":"PRJNA862966","bioprojectLineage":[{"bioprojects":[{"accession":"PRJNA862966","title":"High quality phage genomes in the Japanese 4D cohort"}]}],"releaseDate":"2022-09-06","sequencingTech":"Illumina","submitter":"Graduate School of Advanced Science and Engineering, Waseda University"},"assemblyStats":{"contigL50":1,"contigN50":15159,"gcCount":"5295","gcPercent":35.0,"numberOfComponentSequences":1,"numberOfContigs":1,"numberOfScaffolds":1,"scaffoldL50":1,"scaffoldN50":15159,"totalNumberOfChromosomes":1,"totalSequenceLength":"15159","totalUngappedLength":"15159"},"currentAccession":"GCA_029964575.1","organism":{"organismName":"Bacteriophage sp.","taxId":38018},"sourceDatabase":"SOURCE_DATABASE_GENBANK"}
{"accession":"GCA_029964585.1","assemblyInfo":{"assemblyLevel":"Complete Genome","assemblyMethod":"MEGAHIT v. 1.2.9","assemblyName":"ASM2996458v1","assemblyStatus":"current","assemblyType":"haploid","bioprojectAccession":"PRJNA862966","bioprojectLineage":[{"bioprojects":[{"accession":"PRJNA862966","title":"High quality phage genomes in the Japanese 4D cohort"}]}],"releaseDate":"2022-09-06","sequencingTech":"Illumina","submitter":"Graduate School of Advanced Science and Engineering, Waseda University"},"assemblyStats":{"contigL50":1,"contigN50":54437,"gcCount":"24237","gcPercent":44.5,"numberOfComponentSequences":1,"numberOfContigs":1,"numberOfScaffolds":1,"scaffoldL50":1,"scaffoldN50":54437,"totalNumberOfChromosomes":1,"totalSequenceLength":"54437","totalUngappedLength":"54437"},"currentAccession":"GCA_029964585.1","organism":{"organismName":"Bacteriophage sp.","taxId":38018},"sourceDatabase":"SOURCE_DATABASE_GENBANK"}
{"accession":"GCA_029964595.1","assemblyInfo":{"assemblyLevel":"Complete Genome","assemblyMethod":"MEGAHIT v. 1.2.9","assemblyName":"ASM2996459v1","assemblyStatus":"current","assemblyType":"haploid","bioprojectAccession":"PRJNA862966","bioprojectLineage":[{"bioprojects":[{"accession":"PRJNA862966","title":"High quality phage genomes in the Japanese 4D cohort"}]}],"releaseDate":"2022-09-06","sequencingTech":"Illumina","submitter":"Graduate School of Advanced Science and Engineering, Waseda University"},"assemblyStats":{"contigL50":1,"contigN50":54036,"gcCount":"23933","gcPercent":44.5,"numberOfComponentSequences":1,"numberOfContigs":1,"numberOfScaffolds":1,"scaffoldL50":1,"scaffoldN50":54036,"totalNumberOfChromosomes":1,"totalSequenceLength":"54036","totalUngappedLength":"54036"},"currentAccession":"GCA_029964595.1","organism":{"organismName":"Bacteriophage sp.","taxId":38018},"sourceDatabase":"SOURCE_DATABASE_GENBANK"}
{"accession":"GCA_029964635.1","assemblyInfo":{"assemblyLevel":"Complete Genome","assemblyMethod":"MEGAHIT v. 1.2.9","assemblyName":"ASM2996463v1","assemblyStatus":"current","assemblyType":"haploid","bioprojectAccession":"PRJNA862966","bioprojectLineage":[{"bioprojects":[{"accession":"PRJNA862966","title":"High quality phage genomes in the Japanese 4D cohort"}]}],"releaseDate":"2022-09-06","sequencingTech":"Illumina","submitter":"Graduate School of Advanced Science and Engineering, Waseda University"},"assemblyStats":{"contigL50":1,"contigN50":52053,"gcCount":"23244","gcPercent":44.5,"numberOfComponentSequences":1,"numberOfContigs":1,"numberOfScaffolds":1,"scaffoldL50":1,"scaffoldN50":52053,"totalNumberOfChromosomes":1,"totalSequenceLength":"52053","totalUngappedLength":"52053"},"currentAccession":"GCA_029964635.1","organism":{"organismName":"Bacteriophage sp.","taxId":38018},"sourceDatabase":"SOURCE_DATABASE_GENBANK"}
{"accession":"GCA_029964645.1","assemblyInfo":{"assemblyLevel":"Complete Genome","assemblyMethod":"MEGAHIT v. 1.2.9","assemblyName":"ASM2996464v1","assemblyStatus":"current","assemblyType":"haploid","bioprojectAccession":"PRJNA862966","bioprojectLineage":[{"bioprojects":[{"accession":"PRJNA862966","title":"High quality phage genomes in the Japanese 4D cohort"}]}],"releaseDate":"2022-09-06","sequencingTech":"Illumina","submitter":"Graduate School of Advanced Science and Engineering, Waseda University"},"assemblyStats":{"contigL50":1,"contigN50":16016,"gcCount":"5132","gcPercent":32.0,"numberOfComponentSequences":1,"numberOfContigs":1,"numberOfScaffolds":1,"scaffoldL50":1,"scaffoldN50":16016,"totalNumberOfChromosomes":1,"totalSequenceLength":"16016","totalUngappedLength":"16016"},"currentAccession":"GCA_029964645.1","organism":{"organismName":"Bacteriophage sp.","taxId":38018},"sourceDatabase":"SOURCE_DATABASE_GENBANK"}
{"accession":"GCA_029964655.1","assemblyInfo":{"assemblyLevel":"Complete Genome","assemblyMethod":"MEGAHIT v. 1.2.9","assemblyName":"ASM2996465v1","assemblyStatus":"current","assemblyType":"haploid","bioprojectAccession":"PRJNA862966","bioprojectLineage":[{"bioprojects":[{"accession":"PRJNA862966","title":"High quality phage genomes in the Japanese 4D cohort"}]}],"releaseDate":"2022-09-06","sequencingTech":"Illumina","submitter":"Graduate School of Advanced Science and Engineering, Waseda University"},"assemblyStats":{"contigL50":1,"contigN50":70164,"gcCount":"27511","gcPercent":39.0,"numberOfComponentSequences":1,"numberOfContigs":1,"numberOfScaffolds":1,"scaffoldL50":1,"scaffoldN50":70164,"totalNumberOfChromosomes":1,"totalSequenceLength":"70164","totalUngappedLength":"70164"},"currentAccession":"GCA_029964655.1","organism":{"organismName":"Bacteriophage sp.","taxId":38018},"sourceDatabase":"SOURCE_DATABASE_GENBANK"}
{"accession":"GCA_029964665.1","assemblyInfo":{"assemblyLevel":"Complete Genome","assemblyMethod":"MEGAHIT v. 1.2.9","assemblyName":"ASM2996466v1","assemblyStatus":"current","assemblyType":"haploid","bioprojectAccession":"PRJNA862966","bioprojectLineage":[{"bioprojects":[{"accession":"PRJNA862966","title":"High quality phage genomes in the Japanese 4D cohort"}]}],"releaseDate":"2022-09-06","sequencingTech":"Illumina","submitter":"Graduate School of Advanced Science and Engineering, Waseda University"},"assemblyStats":{"contigL50":1,"contigN50":16191,"gcCount":"5174","gcPercent":32.0,"numberOfComponentSequences":1,"numberOfContigs":1,"numberOfScaffolds":1,"scaffoldL50":1,"scaffoldN50":16191,"totalNumberOfChromosomes":1,"totalSequenceLength":"16191","totalUngappedLength":"16191"},"currentAccession":"GCA_029964665.1","organism":{"organismName":"Bacteriophage sp.","taxId":38018},"sourceDatabase":"SOURCE_DATABASE_GENBANK"}
{"accession":"GCA_029964675.1","assemblyInfo":{"assemblyLevel":"Complete Genome","assemblyMethod":"MEGAHIT v. 1.2.9","assemblyName":"ASM2996467v1","assemblyStatus":"current","assemblyType":"haploid","bioprojectAccession":"PRJNA862966","bioprojectLineage":[{"bioprojects":[{"accession":"PRJNA862966","title":"High quality phage genomes in the Japanese 4D cohort"}]}],"releaseDate":"2022-09-06","sequencingTech":"Illumina","submitter":"Graduate School of Advanced Science and Engineering, Waseda University"},"assemblyStats":{"contigL50":1,"contigN50":15891,"gcCount":"8133","gcPercent":51.0,"numberOfComponentSequences":1,"numberOfContigs":1,"numberOfScaffolds":1,"scaffoldL50":1,"scaffoldN50":15891,"totalNumberOfChromosomes":1,"totalSequenceLength":"15891","totalUngappedLength":"15891"},"currentAccession":"GCA_029964675.1","organism":{"organismName":"Bacteriophage sp.","taxId":38018},"sourceDatabase":"SOURCE_DATABASE_GENBANK"}
{"accession":"GCA_029964685.1","assemblyInfo":{"assemblyLevel":"Complete Genome","assemblyMethod":"MEGAHIT v. 1.2.9","assemblyName":"ASM2996468v1","assemblyStatus":"current","assemblyType":"haploid","bioprojectAccession":"PRJNA862966","bioprojectLineage":[{"bioprojects":[{"accession":"PRJNA862966","title":"High quality phage genomes in the Japanese 4D cohort"}]}],"releaseDate":"2022-09-06","sequencingTech":"Illumina","submitter":"Graduate School of Advanced Science and Engineering, Waseda University"},"assemblyStats":{"contigL50":1,"contigN50":49906,"gcCount":"23082","gcPercent":46.5,"numberOfComponentSequences":1,"numberOfContigs":1,"numberOfScaffolds":1,"scaffoldL50":1,"scaffoldN50":49906,"totalNumberOfChromosomes":1,"totalSequenceLength":"49906","totalUngappedLength":"49906"},"currentAccession":"GCA_029964685.1","organism":{"organismName":"Bacteriophage sp.","taxId":38018},"sourceDatabase":"SOURCE_DATABASE_GENBANK"}
{"accession":"GCA_029964695.1","assemblyInfo":{"assemblyLevel":"Complete Genome","assemblyMethod":"MEGAHIT v. 1.2.9","assemblyName":"ASM2996469v1","assemblyStatus":"current","assemblyType":"haploid","bioprojectAccession":"PRJNA862966","bioprojectLineage":[{"bioprojects":[{"accession":"PRJNA862966","title":"High quality phage genomes in the Japanese 4D cohort"}]}],"releaseDate":"2022-09-06","sequencingTech":"Illumina","submitter":"Graduate School of Advanced Science and Engineering, Waseda University"},"assemblyStats":{"contigL50":1,"contigN50":10741,"gcCount":"4752","gcPercent":44.0,"numberOfComponentSequences":1,"numberOfContigs":1,"numberOfScaffolds":1,"scaffoldL50":1,"scaffoldN50":10741,"totalNumberOfChromosomes":1,"totalSequenceLength":"10741","totalUngappedLength":"10741"},"currentAccession":"GCA_029964695.1","organism":{"organismName":"Bacteriophage sp.","taxId":38018},"sourceDatabase":"SOURCE_DATABASE_GENBANK"}
{"accession":"GCA_029964705.1","assemblyInfo":{"assemblyLevel":"Complete Genome","assemblyMethod":"MEGAHIT v. 1.2.9","assemblyName":"ASM2996470v1","assemblyStatus":"current","assemblyType":"haploid","bioprojectAccession":"PRJNA862966","bioprojectLineage":[{"bioprojects":[{"accession":"PRJNA862966","title":"High quality phage genomes in the Japanese 4D cohort"}]}],"releaseDate":"2022-09-06","sequencingTech":"Illumina","submitter":"Graduate School of Advanced Science and Engineering, Waseda University"},"assemblyStats":{"contigL50":1,"contigN50":72432,"gcCount":"28311","gcPercent":39.0,"numberOfComponentSequences":1,"numberOfContigs":1,"numberOfScaffolds":1,"scaffoldL50":1,"scaffoldN50":72432,"totalNumberOfChromosomes":1,"totalSequenceLength":"72432","totalUngappedLength":"72432"},"currentAccession":"GCA_029964705.1","organism":{"organismName":"Bacteriophage sp.","taxId":38018},"sourceDatabase":"SOURCE_DATABASE_GENBANK"}
{"accession":"GCA_029964725.1","assemblyInfo":{"assemblyLevel":"Complete Genome","assemblyMethod":"MEGAHIT v. 1.2.9","assemblyName":"ASM2996472v1","assemblyStatus":"current","assemblyType":"haploid","bioprojectAccession":"PRJNA862966","bioprojectLineage":[{"bioprojects":[{"accession":"PRJNA862966","title":"High quality phage genomes in the Japanese 4D cohort"}]}],"releaseDate":"2022-09-06","sequencingTech":"Illumina","submitter":"Graduate School of Advanced Science and Engineering, Waseda University"},"assemblyStats":{"contigL50":1,"contigN50":33597,"gcCount":"14373","gcPercent":43.0,"numberOfComponentSequences":1,"numberOfContigs":1,"numberOfScaffolds":1,"scaffoldL50":1,"scaffoldN50":33597,"totalNumberOfChromosomes":1,"totalSequenceLength":"33597","totalUngappedLength":"33597"},"currentAccession":"GCA_029964725.1","organism":{"organismName":"Bacteriophage sp.","taxId":38018},"sourceDatabase":"SOURCE_DATABASE_GENBANK"}
{"accession":"GCA_029964735.1","assemblyInfo":{"assemblyLevel":"Complete Genome","assemblyMethod":"MEGAHIT v. 1.2.9","assemblyName":"ASM2996473v1","assemblyStatus":"current","assemblyType":"haploid","bioprojectAccession":"PRJNA862966","bioprojectLineage":[{"bioprojects":[{"accession":"PRJNA862966","title":"High quality phage genomes in the Japanese 4D cohort"}]}],"releaseDate":"2022-09-06","sequencingTech":"Illumina","submitter":"Graduate School of Advanced Science and Engineering, Waseda University"},"assemblyStats":{"contigL50":1,"contigN50":57912,"gcCount":"22847","gcPercent":39.5,"numberOfComponentSequences":1,"numberOfContigs":1,"numberOfScaffolds":1,"scaffoldL50":1,"scaffoldN50":57912,"totalNumberOfChromosomes":1,"totalSequenceLength":"57912","totalUngappedLength":"57912"},"currentAccession":"GCA_029964735.1","organism":{"organismName":"Bacteriophage sp.","taxId":38018},"sourceDatabase":"SOURCE_DATABASE_GENBANK"}
{"accession":"GCA_029964745.1","assemblyInfo":{"assemblyLevel":"Complete Genome","assemblyMethod":"MEGAHIT v. 1.2.9","assemblyName":"ASM2996474v1","assemblyStatus":"current","assemblyType":"haploid","bioprojectAccession":"PRJNA862966","bioprojectLineage":[{"bioprojects":[{"accession":"PRJNA862966","title":"High quality phage genomes in the Japanese 4D cohort"}]}],"releaseDate":"2022-09-06","sequencingTech":"Illumina","submitter":"Graduate School of Advanced Science and Engineering, Waseda University"},"assemblyStats":{"contigL50":1,"contigN50":196954,"gcCount":"69971","gcPercent":35.5,"numberOfComponentSequences":1,"numberOfContigs":1,"numberOfScaffolds":1,"scaffoldL50":1,"scaffoldN50":196954,"totalNumberOfChromosomes":1,"totalSequenceLength":"196954","totalUngappedLength":"196954"},"currentAccession":"GCA_029964745.1","organism":{"organismName":"Bacteriophage sp.","taxId":38018},"sourceDatabase":"SOURCE_DATABASE_GENBANK"}
{"accession":"GCA_029964755.1","assemblyInfo":{"assemblyLevel":"Complete Genome","assemblyMethod":"MEGAHIT v. 1.2.9","assemblyName":"ASM2996475v1","assemblyStatus":"current","assemblyType":"haploid","bioprojectAccession":"PRJNA862966","bioprojectLineage":[{"bioprojects":[{"accession":"PRJNA862966","title":"High quality phage genomes in the Japanese 4D cohort"}]}],"releaseDate":"2022-09-01","sequencingTech":"Illumina","submitter":"Graduate School of Advanced Science and Engineering, Waseda University"},"assemblyStats":{"contigL50":1,"contigN50":33683,"gcCount":"17117","gcPercent":51.0,"numberOfComponentSequences":1,"numberOfContigs":1,"numberOfScaffolds":1,"scaffoldL50":1,"scaffoldN50":33683,"totalNumberOfChromosomes":1,"totalSequenceLength":"33683","totalUngappedLength":"33683"},"currentAccession":"GCA_029964755.1","organism":{"organismName":"Bacteriophage sp.","taxId":38018},"sourceDatabase":"SOURCE_DATABASE_GENBANK"}
{"accession":"GCA_029964765.1","assemblyInfo":{"assemblyLevel":"Complete Genome","assemblyMethod":"MEGAHIT v. 1.2.9","assemblyName":"ASM2996476v1","assemblyStatus":"current","assemblyType":"haploid","bioprojectAccession":"PRJNA862966","bioprojectLineage":[{"bioprojects":[{"accession":"PRJNA862966","title":"High quality phage genomes in the Japanese 4D cohort"}]}],"releaseDate":"2022-09-06","sequencingTech":"Illumina","submitter":"Graduate School of Advanced Science and Engineering, Waseda University"},"assemblyStats":{"contigL50":1,"contigN50":62253,"gcCount":"34734","gcPercent":56.0,"numberOfComponentSequences":1,"numberOfContigs":1,"numberOfScaffolds":1,"scaffoldL50":1,"scaffoldN50":62253,"totalNumberOfChromosomes":1,"totalSequenceLength":"62253","totalUngappedLength":"62253"},"currentAccession":"GCA_029964765.1","organism":{"organismName":"Bacteriophage sp.","taxId":38018},"sourceDatabase":"SOURCE_DATABASE_GENBANK"}
{"accession":"GCA_029964775.1","assemblyInfo":{"assemblyLevel":"Complete Genome","assemblyMethod":"MEGAHIT v. 1.2.9","assemblyName":"ASM2996477v1","assemblyStatus":"current","assemblyType":"haploid","bioprojectAccession":"PRJNA862966","bioprojectLineage":[{"bioprojects":[{"accession":"PRJNA862966","title":"High quality phage genomes in the Japanese 4D cohort"}]}],"releaseDate":"2022-09-06","sequencingTech":"Illumina","submitter":"Graduate School of Advanced Science and Engineering, Waseda University"},"assemblyStats":{"contigL50":1,"contigN50":30390,"gcCount":"15856","gcPercent":52.0,"numberOfComponentSequences":1,"numberOfContigs":1,"numberOfScaffolds":1,"scaffoldL50":1,"scaffoldN50":30390,"totalNumberOfChromosomes":1,"totalSequenceLength":"30390","totalUngappedLength":"30390"},"currentAccession":"GCA_029964775.1","organism":{"organismName":"Bacteriophage sp.","taxId":38018},"sourceDatabase":"SOURCE_DATABASE_GENBANK"}
{"accession":"GCA_029964785.1","assemblyInfo":{"assemblyLevel":"Complete Genome","assemblyMethod":"MEGAHIT v. 1.2.9","assemblyName":"ASM2996478v1","assemblyStatus":"current","assemblyType":"haploid","bioprojectAccession":"PRJNA862966","bioprojectLineage":[{"bioprojects":[{"accession":"PRJNA862966","title":"High quality phage genomes in the Japanese 4D cohort"}]}],"releaseDate":"2022-09-06","sequencingTech":"Illumina","submitter":"Graduate School of Advanced Science and Engineering, Waseda University"},"assemblyStats":{"contigL50":1,"contigN50":61069,"gcCount":"33497","gcPercent":55.0,"numberOfComponentSequences":1,"numberOfContigs":1,"numberOfScaffolds":1,"scaffoldL50":1,"scaffoldN50":61069,"totalNumberOfChromosomes":1,"totalSequenceLength":"61069","totalUngappedLength":"61069"},"currentAccession":"GCA_029964785.1","organism":{"organismName":"Bacteriophage sp.","taxId":38018},"sourceDatabase":"SOURCE_DATABASE_GENBANK"}
{"accession":"GCA_029964795.1","assemblyInfo":{"assemblyLevel":"Complete Genome","assemblyMethod":"MEGAHIT v. 1.2.9","assemblyName":"ASM2996479v1","assemblyStatus":"current","assemblyType":"haploid","bioprojectAccession":"PRJNA862966","bioprojectLineage":[{"bioprojects":[{"accession":"PRJNA862966","title":"High quality phage genomes in the Japanese 4D cohort"}]}],"releaseDate":"2022-09-04","sequencingTech":"Illumina","submitter":"Graduate School of Advanced Science and Engineering, Waseda University"},"assemblyStats":{"contigL50":1,"contigN50":55203,"gcCount":"29697","gcPercent":54.0,"numberOfComponentSequences":1,"numberOfContigs":1,"numberOfScaffolds":1,"scaffoldL50":1,"scaffoldN50":55203,"totalNumberOfChromosomes":1,"totalSequenceLength":"55203","totalUngappedLength":"55203"},"currentAccession":"GCA_029964795.1","organism":{"organismName":"Bacteriophage sp.","taxId":38018},"sourceDatabase":"SOURCE_DATABASE_GENBANK"}
{"accession":"GCA_029964805.1","assemblyInfo":{"assemblyLevel":"Complete Genome","assemblyMethod":"MEGAHIT v. 1.2.9","assemblyName":"ASM2996480v1","assemblyStatus":"current","assemblyType":"haploid","bioprojectAccession":"PRJNA862966","bioprojectLineage":[{"bioprojects":[{"accession":"PRJNA862966","title":"High quality phage genomes in the Japanese 4D cohort"}]}],"releaseDate":"2022-09-04","sequencingTech":"Illumina","submitter":"Graduate School of Advanced Science and Engineering, Waseda University"},"assemblyStats":{"contigL50":1,"contigN50":50268,"gcCount":"24330","gcPercent":48.5,"numberOfComponentSequences":1,"numberOfContigs":1,"numberOfScaffolds":1,"scaffoldL50":1,"scaffoldN50":50268,"totalNumberOfChromosomes":1,"totalSequenceLength":"50268","totalUngappedLength":"50268"},"currentAccession":"GCA_029964805.1","organism":{"organismName":"Bacteriophage sp.","taxId":38018},"sourceDatabase":"SOURCE_DATABASE_GENBANK"}
{"accession":"GCA_029964815.1","assemblyInfo":{"assemblyLevel":"Complete Genome","assemblyMethod":"MEGAHIT v. 1.2.9","assemblyName":"ASM2996481v1","assemblyStatus":"current","assemblyType":"haploid","bioprojectAccession":"PRJNA862966","bioprojectLineage":[{"bioprojects":[{"accession":"PRJNA862966","title":"High quality phage genomes in the Japanese 4D cohort"}]}],"releaseDate":"2022-09-04","sequencingTech":"Illumina","submitter":"Graduate School of Advanced Science and Engineering, Waseda University"},"assemblyStats":{"contigL50":1,"contigN50":49254,"gcCount":"24159","gcPercent":49.0,"numberOfComponentSequences":1,"numberOfContigs":1,"numberOfScaffolds":1,"scaffoldL50":1,"scaffoldN50":49254,"totalNumberOfChromosomes":1,"totalSequenceLength":"49254","totalUngappedLength":"49254"},"currentAccession":"GCA_029964815.1","organism":{"organismName":"Bacteriophage sp.","taxId":38018},"sourceDatabase":"SOURCE_DATABASE_GENBANK"}
{"accession":"GCA_029964825.1","assemblyInfo":{"assemblyLevel":"Complete Genome","assemblyMethod":"MEGAHIT v. 1.2.9","assemblyName":"ASM2996482v1","assemblyStatus":"current","assemblyType":"haploid","bioprojectAccession":"PRJNA862966","bioprojectLineage":[{"bioprojects":[{"accession":"PRJNA862966","title":"High quality phage genomes in the Japanese 4D cohort"}]}],"releaseDate":"2022-09-04","sequencingTech":"Illumina","submitter":"Graduate School of Advanced Science and Engineering, Waseda University"},"assemblyStats":{"contigL50":1,"contigN50":49043,"gcCount":"25363","gcPercent":51.5,"numberOfComponentSequences":1,"numberOfContigs":1,"numberOfScaffolds":1,"scaffoldL50":1,"scaffoldN50":49043,"totalNumberOfChromosomes":1,"totalSequenceLength":"49043","totalUngappedLength":"49043"},"currentAccession":"GCA_029964825.1","organism":{"organismName":"Bacteriophage sp.","taxId":38018},"sourceDatabase":"SOURCE_DATABASE_GENBANK"}
{"accession":"GCA_029964835.1","assemblyInfo":{"assemblyLevel":"Complete Genome","assemblyMethod":"MEGAHIT v. 1.2.9","assemblyName":"ASM2996483v1","assemblyStatus":"current","assemblyType":"haploid","bioprojectAccession":"PRJNA862966","bioprojectLineage":[{"bioprojects":[{"accession":"PRJNA862966","title":"High quality phage genomes in the Japanese 4D cohort"}]}],"releaseDate":"2022-09-06","sequencingTech":"Illumina","submitter":"Graduate School of Advanced Science and Engineering, Waseda University"},"assemblyStats":{"contigL50":1,"contigN50":46116,"gcCount":"19951","gcPercent":43.5,"numberOfComponentSequences":1,"numberOfContigs":1,"numberOfScaffolds":1,"scaffoldL50":1,"scaffoldN50":46116,"totalNumberOfChromosomes":1,"totalSequenceLength":"46116","totalUngappedLength":"46116"},"currentAccession":"GCA_029964835.1","organism":{"organismName":"Bacteriophage sp.","taxId":38018},"sourceDatabase":"SOURCE_DATABASE_GENBANK"}
{"accession":"GCA_029964845.1","assemblyInfo":{"assemblyLevel":"Complete Genome","assemblyMethod":"MEGAHIT v. 1.2.9","assemblyName":"ASM2996484v1","assemblyStatus":"current","assemblyType":"haploid","bioprojectAccession":"PRJNA862966","bioprojectLineage":[{"bioprojects":[{"accession":"PRJNA862966","title":"High quality phage genomes in the Japanese 4D cohort"}]}],"releaseDate":"2022-09-06","sequencingTech":"Illumina","submitter":"Graduate School of Advanced Science and Engineering, Waseda University"},"assemblyStats":{"contigL50":1,"contigN50":48946,"gcCount":"23724","gcPercent":48.5,"numberOfComponentSequences":1,"numberOfContigs":1,"numberOfScaffolds":1,"scaffoldL50":1,"scaffoldN50":48946,"totalNumberOfChromosomes":1,"totalSequenceLength":"48946","totalUngappedLength":"48946"},"currentAccession":"GCA_029964845.1","organism":{"organismName":"Bacteriophage sp.","taxId":38018},"sourceDatabase":"SOURCE_DATABASE_GENBANK"}
{"accession":"GCA_029964855.1","assemblyInfo":{"assemblyLevel":"Complete Genome","assemblyMethod":"MEGAHIT v. 1.2.9","assemblyName":"ASM2996485v1","assemblyStatus":"current","assemblyType":"haploid","bioprojectAccession":"PRJNA862966","bioprojectLineage":[{"bioprojects":[{"accession":"PRJNA862966","title":"High quality phage genomes in the Japanese 4D cohort"}]}],"releaseDate":"2022-09-02","sequencingTech":"Illumina","submitter":"Graduate School of Advanced Science and Engineering, Waseda University"},"assemblyStats":{"contigL50":1,"contigN50":54536,"gcCount":"29315","gcPercent":54.0,"numberOfComponentSequences":1,"numberOfContigs":1,"numberOfScaffolds":1,"scaffoldL50":1,"scaffoldN50":54536,"totalNumberOfChromosomes":1,"totalSequenceLength":"54536","totalUngappedLength":"54536"},"currentAccession":"GCA_029964855.1","organism":{"organismName":"Bacteriophage sp.","taxId":38018},"sourceDatabase":"SOURCE_DATABASE_GENBANK"}
{"accession":"GCA_029964865.1","assemblyInfo":{"assemblyLevel":"Complete Genome","assemblyMethod":"MEGAHIT v. 1.2.9","assemblyName":"ASM2996486v1","assemblyStatus":"current","assemblyType":"haploid","bioprojectAccession":"PRJNA862966","bioprojectLineage":[{"bioprojects":[{"accession":"PRJNA862966","title":"High quality phage genomes in the Japanese 4D cohort"}]}],"releaseDate":"2022-09-02","sequencingTech":"Illumina","submitter":"Graduate School of Advanced Science and Engineering, Waseda University"},"assemblyStats":{"contigL50":1,"contigN50":41204,"gcCount":"20383","gcPercent":49.5,"numberOfComponentSequences":1,"numberOfContigs":1,"numberOfScaffolds":1,"scaffoldL50":1,"scaffoldN50":41204,"totalNumberOfChromosomes":1,"totalSequenceLength":"41204","totalUngappedLength":"41204"},"currentAccession":"GCA_029964865.1","organism":{"organismName":"Bacteriophage sp.","taxId":38018},"sourceDatabase":"SOURCE_DATABASE_GENBANK"}
{"accession":"GCA_029964875.1","assemblyInfo":{"assemblyLevel":"Complete Genome","assemblyMethod":"MEGAHIT v. 1.2.9","assemblyName":"ASM2996487v1","assemblyStatus":"current","assemblyType":"haploid","bioprojectAccession":"PRJNA862966","bioprojectLineage":[{"bioprojects":[{"accession":"PRJNA862966","title":"High quality phage genomes in the Japanese 4D cohort"}]}],"releaseDate":"2022-09-02","sequencingTech":"Illumina","submitter":"Graduate School of Advanced Science and Engineering, Waseda University"},"assemblyStats":{"contigL50":1,"contigN50":32924,"gcCount":"17117","gcPercent":52.0,"numberOfComponentSequences":1,"numberOfContigs":1,"numberOfScaffolds":1,"scaffoldL50":1,"scaffoldN50":32924,"totalNumberOfChromosomes":1,"totalSequenceLength":"32924","totalUngappedLength":"32924"},"currentAccession":"GCA_029964875.1","organism":{"organismName":"Bacteriophage sp.","taxId":38018},"sourceDatabase":"SOURCE_DATABASE_GENBANK"}
{"accession":"GCA_029964885.1","assemblyInfo":{"assemblyLevel":"Complete Genome","assemblyMethod":"MEGAHIT v. 1.2.9","assemblyName":"ASM2996488v1","assemblyStatus":"current","assemblyType":"haploid","bioprojectAccession":"PRJNA862966","bioprojectLineage":[{"bioprojects":[{"accession":"PRJNA862966","title":"High quality phage genomes in the Japanese 4D cohort"}]}],"releaseDate":"2022-09-02","sequencingTech":"Illumina","submitter":"Graduate School of Advanced Science and Engineering, Waseda University"},"assemblyStats":{"contigL50":1,"contigN50":56034,"gcCount":"30286","gcPercent":54.0,"numberOfComponentSequences":1,"numberOfContigs":1,"numberOfScaffolds":1,"scaffoldL50":1,"scaffoldN50":56034,"totalNumberOfChromosomes":1,"totalSequenceLength":"56034","totalUngappedLength":"56034"},"currentAccession":"GCA_029964885.1","organism":{"organismName":"Bacteriophage sp.","taxId":38018},"sourceDatabase":"SOURCE_DATABASE_GENBANK"}
{"accession":"GCA_029964895.1","assemblyInfo":{"assemblyLevel":"Complete Genome","assemblyMethod":"MEGAHIT v. 1.2.9","assemblyName":"ASM2996489v1","assemblyStatus":"current","assemblyType":"haploid","bioprojectAccession":"PRJNA862966","bioprojectLineage":[{"bioprojects":[{"accession":"PRJNA862966","title":"High quality phage genomes in the Japanese 4D cohort"}]}],"releaseDate":"2022-09-01","sequencingTech":"Illumina","submitter":"Graduate School of Advanced Science and Engineering, Waseda University"},"assemblyStats":{"contigL50":1,"contigN50":44685,"gcCount":"21861","gcPercent":49.0,"numberOfComponentSequences":1,"numberOfContigs":1,"numberOfScaffolds":1,"scaffoldL50":1,"scaffoldN50":44685,"totalNumberOfChromosomes":1,"totalSequenceLength":"44685","totalUngappedLength":"44685"},"currentAccession":"GCA_029964895.1","organism":{"organismName":"Bacteriophage sp.","taxId":38018},"sourceDatabase":"SOURCE_DATABASE_GENBANK"}
{"accession":"GCA_029964905.1","assemblyInfo":{"assemblyLevel":"Complete Genome","assemblyMethod":"MEGAHIT v. 1.2.9","assemblyName":"ASM2996490v1","assemblyStatus":"current","assemblyType":"haploid","bioprojectAccession":"PRJNA862966","bioprojectLineage":[{"bioprojects":[{"accession":"PRJNA862966","title":"High quality phage genomes in the Japanese 4D cohort"}]}],"releaseDate":"2022-09-01","sequencingTech":"Illumina","submitter":"Graduate School of Advanced Science and Engineering, Waseda University"},"assemblyStats":{"contigL50":1,"contigN50":36774,"gcCount":"17656","gcPercent":48.0,"numberOfComponentSequences":1,"numberOfContigs":1,"numberOfScaffolds":1,"scaffoldL50":1,"scaffoldN50":36774,"totalNumberOfChromosomes":1,"totalSequenceLength":"36774","totalUngappedLength":"36774"},"currentAccession":"GCA_029964905.1","organism":{"organismName":"Bacteriophage sp.","taxId":38018},"sourceDatabase":"SOURCE_DATABASE_GENBANK"}
{"accession":"GCA_029964915.1","assemblyInfo":{"assemblyLevel":"Complete Genome","assemblyMethod":"MEGAHIT v. 1.2.9","assemblyName":"ASM2996491v1","assemblyStatus":"current","assemblyType":"haploid","bioprojectAccession":"PRJNA862966","bioprojectLineage":[{"bioprojects":[{"accession":"PRJNA862966","title":"High quality phage genomes in the Japanese 4D cohort"}]}],"releaseDate":"2022-09-01","sequencingTech":"Illumina","submitter":"Graduate School of Advanced Science and Engineering, Waseda University"},"assemblyStats":{"contigL50":1,"contigN50":53300,"gcCount":"28772","gcPercent":54.0,"numberOfComponentSequences":1,"numberOfContigs":1,"numberOfScaffolds":1,"scaffoldL50":1,"scaffoldN50":53300,"totalNumberOfChromosomes":1,"totalSequenceLength":"53300","totalUngappedLength":"53300"},"currentAccession":"GCA_029964915.1","organism":{"organismName":"Bacteriophage sp.","taxId":38018},"sourceDatabase":"SOURCE_DATABASE_GENBANK"}
{"accession":"GCA_029964925.1","assemblyInfo":{"assemblyLevel":"Complete Genome","assemblyMethod":"MEGAHIT v. 1.2.9","assemblyName":"ASM2996492v1","assemblyStatus":"current","assemblyType":"haploid","bioprojectAccession":"PRJNA862966","bioprojectLineage":[{"bioprojects":[{"accession":"PRJNA862966","title":"High quality phage genomes in the Japanese 4D cohort"}]}],"releaseDate":"2022-09-06","sequencingTech":"Illumina","submitter":"Graduate School of Advanced Science and Engineering, Waseda University"},"assemblyStats":{"contigL50":1,"contigN50":44748,"gcCount":"28168","gcPercent":63.0,"numberOfComponentSequences":1,"numberOfContigs":1,"numberOfScaffolds":1,"scaffoldL50":1,"scaffoldN50":44748,"totalNumberOfChromosomes":1,"totalSequenceLength":"44748","totalUngappedLength":"44748"},"currentAccession":"GCA_029964925.1","organism":{"organismName":"Bacteriophage sp.","taxId":38018},"sourceDatabase":"SOURCE_DATABASE_GENBANK"}
{"accession":"GCA_029964935.1","assemblyInfo":{"assemblyLevel":"Complete Genome","assemblyMethod":"MEGAHIT v. 1.2.9","assemblyName":"ASM2996493v1","assemblyStatus":"current","assemblyType":"haploid","bioprojectAccession":"PRJNA862966","bioprojectLineage":[{"bioprojects":[{"accession":"PRJNA862966","title":"High quality phage genomes in the Japanese 4D cohort"}]}],"releaseDate":"2022-09-06","sequencingTech":"Illumina","submitter":"Graduate School of Advanced Science and Engineering, Waseda University"},"assemblyStats":{"contigL50":1,"contigN50":45090,"gcCount":"25001","gcPercent":55.5,"numberOfComponentSequences":1,"numberOfContigs":1,"numberOfScaffolds":1,"scaffoldL50":1,"scaffoldN50":45090,"totalNumberOfChromosomes":1,"totalSequenceLength":"45090","totalUngappedLength":"45090"},"currentAccession":"GCA_029964935.1","organism":{"organismName":"Bacteriophage sp.","taxId":38018},"sourceDatabase":"SOURCE_DATABASE_GENBANK"}
{"accession":"GCA_029964945.1","assemblyInfo":{"assemblyLevel":"Complete Genome","assemblyMethod":"MEGAHIT v. 1.2.9","assemblyName":"ASM2996494v1","assemblyStatus":"current","assemblyType":"haploid","bioprojectAccession":"PRJNA862966","bioprojectLineage":[{"bioprojects":[{"accession":"PRJNA862966","title":"High quality phage genomes in the Japanese 4D cohort"}]}],"releaseDate":"2022-09-06","sequencingTech":"Illumina","submitter":"Graduate School of Advanced Science and Engineering, Waseda University"},"assemblyStats":{"contigL50":1,"contigN50":49286,"gcCount":"30668","gcPercent":62.0,"numberOfComponentSequences":1,"numberOfContigs":1,"numberOfScaffolds":1,"scaffoldL50":1,"scaffoldN50":49286,"totalNumberOfChromosomes":1,"totalSequenceLength":"49286","totalUngappedLength":"49286"},"currentAccession":"GCA_029964945.1","organism":{"organismName":"Bacteriophage sp.","taxId":38018},"sourceDatabase":"SOURCE_DATABASE_GENBANK"}
{"accession":"GCA_029964955.1","assemblyInfo":{"assemblyLevel":"Complete Genome","assemblyMethod":"MEGAHIT v. 1.2.9","assemblyName":"ASM2996495v1","assemblyStatus":"current","assemblyType":"haploid","bioprojectAccession":"PRJNA862966","bioprojectLineage":[{"bioprojects":[{"accession":"PRJNA862966","title":"High quality phage genomes in the Japanese 4D cohort"}]}],"releaseDate":"2022-09-04","sequencingTech":"Illumina","submitter":"Graduate School of Advanced Science and Engineering, Waseda University"},"assemblyStats":{"contigL50":1,"contigN50":47063,"gcCount":"30190","gcPercent":64.0,"numberOfComponentSequences":1,"numberOfContigs":1,"numberOfScaffolds":1,"scaffoldL50":1,"scaffoldN50":47063,"totalNumberOfChromosomes":1,"totalSequenceLength":"47063","totalUngappedLength":"47063"},"currentAccession":"GCA_029964955.1","organism":{"organismName":"Bacteriophage sp.","taxId":38018},"sourceDatabase":"SOURCE_DATABASE_GENBANK"}
{"accession":"GCA_029964965.1","assemblyInfo":{"assemblyLevel":"Complete Genome","assemblyMethod":"MEGAHIT v. 1.2.9","assemblyName":"ASM2996496v1","assemblyStatus":"current","assemblyType":"haploid","bioprojectAccession":"PRJNA862966","bioprojectLineage":[{"bioprojects":[{"accession":"PRJNA862966","title":"High quality phage genomes in the Japanese 4D cohort"}]}],"releaseDate":"2022-09-04","sequencingTech":"Illumina","submitter":"Graduate School of Advanced Science and Engineering, Waseda University"},"assemblyStats":{"contigL50":1,"contigN50":42790,"gcCount":"26988","gcPercent":63.0,"numberOfComponentSequences":1,"numberOfContigs":1,"numberOfScaffolds":1,"scaffoldL50":1,"scaffoldN50":42790,"totalNumberOfChromosomes":1,"totalSequenceLength":"42790","totalUngappedLength":"42790"},"currentAccession":"GCA_029964965.1","organism":{"organismName":"Bacteriophage sp.","taxId":38018},"sourceDatabase":"SOURCE_DATABASE_GENBANK"}
{"accession":"GCA_029964975.1","assemblyInfo":{"assemblyLevel":"Complete Genome","assemblyMethod":"MEGAHIT v. 1.2.9","assemblyName":"ASM2996497v1","assemblyStatus":"current","assemblyType":"haploid","bioprojectAccession":"PRJNA862966","bioprojectLineage":[{"bioprojects":[{"accession":"PRJNA862966","title":"High quality phage genomes in the Japanese 4D cohort"}]}],"releaseDate":"2022-09-04","sequencingTech":"Illumina","submitter":"Graduate School of Advanced Science and Engineering, Waseda University"},"assemblyStats":{"contigL50":1,"contigN50":49441,"gcCount":"31053","gcPercent":63.0,"numberOfComponentSequences":1,"numberOfContigs":1,"numberOfScaffolds":1,"scaffoldL50":1,"scaffoldN50":49441,"totalNumberOfChromosomes":1,"totalSequenceLength":"49441","totalUngappedLength":"49441"},"currentAccession":"GCA_029964975.1","organism":{"organismName":"Bacteriophage sp.","taxId":38018},"sourceDatabase":"SOURCE_DATABASE_GENBANK"}
{"accession":"GCA_029964985.1","assemblyInfo":{"assemblyLevel":"Complete Genome","assemblyMethod":"MEGAHIT v. 1.2.9","assemblyName":"ASM2996498v1","assemblyStatus":"current","assemblyType":"haploid","bioprojectAccession":"PRJNA862966","bioprojectLineage":[{"bioprojects":[{"accession":"PRJNA862966","title":"High quality phage genomes in the Japanese 4D cohort"}]}],"releaseDate":"2022-09-02","sequencingTech":"Illumina","submitter":"Graduate School of Advanced Science and Engineering, Waseda University"},"assemblyStats":{"contigL50":1,"contigN50":46296,"gcCount":"29112","gcPercent":63.0,"numberOfComponentSequences":1,"numberOfContigs":1,"numberOfScaffolds":1,"scaffoldL50":1,"scaffoldN50":46296,"totalNumberOfChromosomes":1,"totalSequenceLength":"46296","totalUngappedLength":"46296"},"currentAccession":"GCA_029964985.1","organism":{"organismName":"Bacteriophage sp.","taxId":38018},"sourceDatabase":"SOURCE_DATABASE_GENBANK"}
{"accession":"GCA_029964995.1","assemblyInfo":{"assemblyLevel":"Complete Genome","assemblyMethod":"MEGAHIT v. 1.2.9","assemblyName":"ASM2996499v1","assemblyStatus":"current","assemblyType":"haploid","bioprojectAccession":"PRJNA862966","bioprojectLineage":[{"bioprojects":[{"accession":"PRJNA862966","title":"High quality phage genomes in the Japanese 4D cohort"}]}],"releaseDate":"2022-09-06","sequencingTech":"Illumina","submitter":"Graduate School of Advanced Science and Engineering, Waseda University"},"assemblyStats":{"contigL50":1,"contigN50":51993,"gcCount":"28991","gcPercent":56.0,"numberOfComponentSequences":1,"numberOfContigs":1,"numberOfScaffolds":1,"scaffoldL50":1,"scaffoldN50":51993,"totalNumberOfChromosomes":1,"totalSequenceLength":"51993","totalUngappedLength":"51993"},"currentAccession":"GCA_029964995.1","organism":{"organismName":"Bacteriophage sp.","taxId":38018},"sourceDatabase":"SOURCE_DATABASE_GENBANK"}
{"accession":"GCA_029965005.1","assemblyInfo":{"assemblyLevel":"Complete Genome","assemblyMethod":"MEGAHIT v. 1.2.9","assemblyName":"ASM2996500v1","assemblyStatus":"current","assemblyType":"haploid","bioprojectAccession":"PRJNA862966","bioprojectLineage":[{"bioprojects":[{"accession":"PRJNA862966","title":"High quality phage genomes in the Japanese 4D cohort"}]}],"releaseDate":"2022-09-06","sequencingTech":"Illumina","submitter":"Graduate School of Advanced Science and Engineering, Waseda University"},"assemblyStats":{"contigL50":1,"contigN50":40754,"gcCount":"22805","gcPercent":56.0,"numberOfComponentSequences":1,"numberOfContigs":1,"numberOfScaffolds":1,"scaffoldL50":1,"scaffoldN50":40754,"totalNumberOfChromosomes":1,"totalSequenceLength":"40754","totalUngappedLength":"40754"},"currentAccession":"GCA_029965005.1","organism":{"organismName":"Bacteriophage sp.","taxId":38018},"sourceDatabase":"SOURCE_DATABASE_GENBANK"}
{"accession":"GCA_029965015.1","assemblyInfo":{"assemblyLevel":"Complete Genome","assemblyMethod":"MEGAHIT v. 1.2.9","assemblyName":"ASM2996501v1","assemblyStatus":"current","assemblyType":"haploid","bioprojectAccession":"PRJNA862966","bioprojectLineage":[{"bioprojects":[{"accession":"PRJNA862966","title":"High quality phage genomes in the Japanese 4D cohort"}]}],"releaseDate":"2022-09-06","sequencingTech":"Illumina","submitter":"Graduate School of Advanced Science and Engineering, Waseda University"},"assemblyStats":{"contigL50":1,"contigN50":48794,"gcCount":"27147","gcPercent":55.5,"numberOfComponentSequences":1,"numberOfContigs":1,"numberOfScaffolds":1,"scaffoldL50":1,"scaffoldN50":48794,"totalNumberOfChromosomes":1,"totalSequenceLength":"48794","totalUngappedLength":"48794"},"currentAccession":"GCA_029965015.1","organism":{"organismName":"Bacteriophage sp.","taxId":38018},"sourceDatabase":"SOURCE_DATABASE_GENBANK"}
{"accession":"GCA_029965025.1","assemblyInfo":{"assemblyLevel":"Complete Genome","assemblyMethod":"MEGAHIT v. 1.2.9","assemblyName":"ASM2996502v1","assemblyStatus":"current","assemblyType":"haploid","bioprojectAccession":"PRJNA862966","bioprojectLineage":[{"bioprojects":[{"accession":"PRJNA862966","title":"High quality phage genomes in the Japanese 4D cohort"}]}],"releaseDate":"2022-09-06","sequencingTech":"Illumina","submitter":"Graduate School of Advanced Science and Engineering, Waseda University"},"assemblyStats":{"contigL50":1,"contigN50":48495,"gcCount":"27200","gcPercent":56.0,"numberOfComponentSequences":1,"numberOfContigs":1,"numberOfScaffolds":1,"scaffoldL50":1,"scaffoldN50":48495,"totalNumberOfChromosomes":1,"totalSequenceLength":"48495","totalUngappedLength":"48495"},"currentAccession":"GCA_029965025.1","organism":{"organismName":"Bacteriophage sp.","taxId":38018},"sourceDatabase":"SOURCE_DATABASE_GENBANK"}
{"accession":"GCA_029965035.1","assemblyInfo":{"assemblyLevel":"Complete Genome","assemblyMethod":"MEGAHIT v. 1.2.9","assemblyName":"ASM2996503v1","assemblyStatus":"current","assemblyType":"haploid","bioprojectAccession":"PRJNA862966","bioprojectLineage":[{"bioprojects":[{"accession":"PRJNA862966","title":"High quality phage genomes in the Japanese 4D cohort"}]}],"releaseDate":"2022-09-06","sequencingTech":"Illumina","submitter":"Graduate School of Advanced Science and Engineering, Waseda University"},"assemblyStats":{"contigL50":1,"contigN50":55292,"gcCount":"29836","gcPercent":54.0,"numberOfComponentSequences":1,"numberOfContigs":1,"numberOfScaffolds":1,"scaffoldL50":1,"scaffoldN50":55292,"totalNumberOfChromosomes":1,"totalSequenceLength":"55292","totalUngappedLength":"55292"},"currentAccession":"GCA_029965035.1","organism":{"organismName":"Bacteriophage sp.","taxId":38018},"sourceDatabase":"SOURCE_DATABASE_GENBANK"}
{"accession":"GCA_029965045.1","assemblyInfo":{"assemblyLevel":"Complete Genome","assemblyMethod":"MEGAHIT v. 1.2.9","assemblyName":"ASM2996504v1","assemblyStatus":"current","assemblyType":"haploid","bioprojectAccession":"PRJNA862966","bioprojectLineage":[{"bioprojects":[{"accession":"PRJNA862966","title":"High quality phage genomes in the Japanese 4D cohort"}]}],"releaseDate":"2022-09-04","sequencingTech":"Illumina","submitter":"Graduate School of Advanced Science and Engineering, Waseda University"},"assemblyStats":{"contigL50":1,"contigN50":47669,"gcCount":"26845","gcPercent":56.5,"numberOfComponentSequences":1,"numberOfContigs":1,"numberOfScaffolds":1,"scaffoldL50":1,"scaffoldN50":47669,"totalNumberOfChromosomes":1,"totalSequenceLength":"47669","totalUngappedLength":"47669"},"currentAccession":"GCA_029965045.1","organism":{"organismName":"Bacteriophage sp.","taxId":38018},"sourceDatabase":"SOURCE_DATABASE_GENBANK"}
{"accession":"GCA_029965055.1","assemblyInfo":{"assemblyLevel":"Complete Genome","assemblyMethod":"MEGAHIT v. 1.2.9","assemblyName":"ASM2996505v1","assemblyStatus":"current","assemblyType":"haploid","bioprojectAccession":"PRJNA862966","bioprojectLineage":[{"bioprojects":[{"accession":"PRJNA862966","title":"High quality phage genomes in the Japanese 4D cohort"}]}],"releaseDate":"2022-09-06","sequencingTech":"Illumina","submitter":"Graduate School of Advanced Science and Engineering, Waseda University"},"assemblyStats":{"contigL50":1,"contigN50":48978,"gcCount":"27283","gcPercent":55.5,"numberOfComponentSequences":1,"numberOfContigs":1,"numberOfScaffolds":1,"scaffoldL50":1,"scaffoldN50":48978,"totalNumberOfChromosomes":1,"totalSequenceLength":"48978","totalUngappedLength":"48978"},"currentAccession":"GCA_029965055.1","organism":{"organismName":"Bacteriophage sp.","taxId":38018},"sourceDatabase":"SOURCE_DATABASE_GENBANK"}
{"accession":"GCA_029965065.1","assemblyInfo":{"assemblyLevel":"Complete Genome","assemblyMethod":"MEGAHIT v. 1.2.9","assemblyName":"ASM2996506v1","assemblyStatus":"current","assemblyType":"haploid","bioprojectAccession":"PRJNA862966","bioprojectLineage":[{"bioprojects":[{"accession":"PRJNA862966","title":"High quality phage genomes in the Japanese 4D cohort"}]}],"releaseDate":"2022-09-06","sequencingTech":"Illumina","submitter":"Graduate School of Advanced Science and Engineering, Waseda University"},"assemblyStats":{"contigL50":1,"contigN50":48265,"gcCount":"26919","gcPercent":56.0,"numberOfComponentSequences":1,"numberOfContigs":1,"numberOfScaffolds":1,"scaffoldL50":1,"scaffoldN50":48265,"totalNumberOfChromosomes":1,"totalSequenceLength":"48265","totalUngappedLength":"48265"},"currentAccession":"GCA_029965065.1","organism":{"organismName":"Bacteriophage sp.","taxId":38018},"sourceDatabase":"SOURCE_DATABASE_GENBANK"}
{"accession":"GCA_029965075.1","assemblyInfo":{"assemblyLevel":"Complete Genome","assemblyMethod":"MEGAHIT v. 1.2.9","assemblyName":"ASM2996507v1","assemblyStatus":"current","assemblyType":"haploid","bioprojectAccession":"PRJNA862966","bioprojectLineage":[{"bioprojects":[{"accession":"PRJNA862966","title":"High quality phage genomes in the Japanese 4D cohort"}]}],"releaseDate":"2022-09-06","sequencingTech":"Illumina","submitter":"Graduate School of Advanced Science and Engineering, Waseda University"},"assemblyStats":{"contigL50":1,"contigN50":51634,"gcCount":"28359","gcPercent":55.0,"numberOfComponentSequences":1,"numberOfContigs":1,"numberOfScaffolds":1,"scaffoldL50":1,"scaffoldN50":51634,"totalNumberOfChromosomes":1,"totalSequenceLength":"51634","totalUngappedLength":"51634"},"currentAccession":"GCA_029965075.1","organism":{"organismName":"Bacteriophage sp.","taxId":38018},"sourceDatabase":"SOURCE_DATABASE_GENBANK"}
{"accession":"GCA_029965085.1","assemblyInfo":{"assemblyLevel":"Complete Genome","assemblyMethod":"MEGAHIT v. 1.2.9","assemblyName":"ASM2996508v1","assemblyStatus":"current","assemblyType":"haploid","bioprojectAccession":"PRJNA862966","bioprojectLineage":[{"bioprojects":[{"accession":"PRJNA862966","title":"High quality phage genomes in the Japanese 4D cohort"}]}],"releaseDate":"2022-09-06","sequencingTech":"Illumina","submitter":"Graduate School of Advanced Science and Engineering, Waseda University"},"assemblyStats":{"contigL50":1,"contigN50":49027,"gcCount":"27219","gcPercent":55.5,"numberOfComponentSequences":1,"numberOfContigs":1,"numberOfScaffolds":1,"scaffoldL50":1,"scaffoldN50":49027,"totalNumberOfChromosomes":1,"totalSequenceLength":"49027","totalUngappedLength":"49027"},"currentAccession":"GCA_029965085.1","organism":{"organismName":"Bacteriophage sp.","taxId":38018},"sourceDatabase":"SOURCE_DATABASE_GENBANK"}
{"accession":"GCA_029965095.1","assemblyInfo":{"assemblyLevel":"Complete Genome","assemblyMethod":"MEGAHIT v. 1.2.9","assemblyName":"ASM2996509v1","assemblyStatus":"current","assemblyType":"haploid","bioprojectAccession":"PRJNA862966","bioprojectLineage":[{"bioprojects":[{"accession":"PRJNA862966","title":"High quality phage genomes in the Japanese 4D cohort"}]}],"releaseDate":"2022-09-06","sequencingTech":"Illumina","submitter":"Graduate School of Advanced Science and Engineering, Waseda University"},"assemblyStats":{"contigL50":1,"contigN50":45466,"gcCount":"26727","gcPercent":59.0,"numberOfComponentSequences":1,"numberOfContigs":1,"numberOfScaffolds":1,"scaffoldL50":1,"scaffoldN50":45466,"totalNumberOfChromosomes":1,"totalSequenceLength":"45466","totalUngappedLength":"45466"},"currentAccession":"GCA_029965095.1","organism":{"organismName":"Bacteriophage sp.","taxId":38018},"sourceDatabase":"SOURCE_DATABASE_GENBANK"}
{"accession":"GCA_029965105.1","assemblyInfo":{"assemblyLevel":"Complete Genome","assemblyMethod":"MEGAHIT v. 1.2.9","assemblyName":"ASM2996510v1","assemblyStatus":"current","assemblyType":"haploid","bioprojectAccession":"PRJNA862966","bioprojectLineage":[{"bioprojects":[{"accession":"PRJNA862966","title":"High quality phage genomes in the Japanese 4D cohort"}]}],"releaseDate":"2022-09-06","sequencingTech":"Illumina","submitter":"Graduate School of Advanced Science and Engineering, Waseda University"},"assemblyStats":{"contigL50":1,"contigN50":50582,"gcCount":"27256","gcPercent":54.0,"numberOfComponentSequences":1,"numberOfContigs":1,"numberOfScaffolds":1,"scaffoldL50":1,"scaffoldN50":50582,"totalNumberOfChromosomes":1,"totalSequenceLength":"50582","totalUngappedLength":"50582"},"currentAccession":"GCA_029965105.1","organism":{"organismName":"Bacteriophage sp.","taxId":38018},"sourceDatabase":"SOURCE_DATABASE_GENBANK"}
{"accession":"GCA_029965115.1","assemblyInfo":{"assemblyLevel":"Complete Genome","assemblyMethod":"MEGAHIT v. 1.2.9","assemblyName":"ASM2996511v1","assemblyStatus":"current","assemblyType":"haploid","bioprojectAccession":"PRJNA862966","bioprojectLineage":[{"bioprojects":[{"accession":"PRJNA862966","title":"High quality phage genomes in the Japanese 4D cohort"}]}],"releaseDate":"2022-09-06","sequencingTech":"Illumina","submitter":"Graduate School of Advanced Science and Engineering, Waseda University"},"assemblyStats":{"contigL50":1,"contigN50":48359,"gcCount":"26954","gcPercent":55.5,"numberOfComponentSequences":1,"numberOfContigs":1,"numberOfScaffolds":1,"scaffoldL50":1,"scaffoldN50":48359,"totalNumberOfChromosomes":1,"totalSequenceLength":"48359","totalUngappedLength":"48359"},"currentAccession":"GCA_029965115.1","organism":{"organismName":"Bacteriophage sp.","taxId":38018},"sourceDatabase":"SOURCE_DATABASE_GENBANK"}
{"accession":"GCA_029965125.1","assemblyInfo":{"assemblyLevel":"Complete Genome","assemblyMethod":"MEGAHIT v. 1.2.9","assemblyName":"ASM2996512v1","assemblyStatus":"current","assemblyType":"haploid","bioprojectAccession":"PRJNA862966","bioprojectLineage":[{"bioprojects":[{"accession":"PRJNA862966","title":"High quality phage genomes in the Japanese 4D cohort"}]}],"releaseDate":"2022-09-02","sequencingTech":"Illumina","submitter":"Graduate School of Advanced Science and Engineering, Waseda University"},"assemblyStats":{"contigL50":1,"contigN50":55405,"gcCount":"29883","gcPercent":54.0,"numberOfComponentSequences":1,"numberOfContigs":1,"numberOfScaffolds":1,"scaffoldL50":1,"scaffoldN50":55405,"totalNumberOfChromosomes":1,"totalSequenceLength":"55405","totalUngappedLength":"55405"},"currentAccession":"GCA_029965125.1","organism":{"organismName":"Bacteriophage sp.","taxId":38018},"sourceDatabase":"SOURCE_DATABASE_GENBANK"}
{"accession":"GCA_029965135.1","assemblyInfo":{"assemblyLevel":"Complete Genome","assemblyMethod":"MEGAHIT v. 1.2.9","assemblyName":"ASM2996513v1","assemblyStatus":"current","assemblyType":"haploid","bioprojectAccession":"PRJNA862966","bioprojectLineage":[{"bioprojects":[{"accession":"PRJNA862966","title":"High quality phage genomes in the Japanese 4D cohort"}]}],"releaseDate":"2022-09-02","sequencingTech":"Illumina","submitter":"Graduate School of Advanced Science and Engineering, Waseda University"},"assemblyStats":{"contigL50":1,"contigN50":50669,"gcCount":"28167","gcPercent":55.5,"numberOfComponentSequences":1,"numberOfContigs":1,"numberOfScaffolds":1,"scaffoldL50":1,"scaffoldN50":50669,"totalNumberOfChromosomes":1,"totalSequenceLength":"50669","totalUngappedLength":"50669"},"currentAccession":"GCA_029965135.1","organism":{"organismName":"Bacteriophage sp.","taxId":38018},"sourceDatabase":"SOURCE_DATABASE_GENBANK"}
{"accession":"GCA_029965145.1","assemblyInfo":{"assemblyLevel":"Complete Genome","assemblyMethod":"MEGAHIT v. 1.2.9","assemblyName":"ASM2996514v1","assemblyStatus":"current","assemblyType":"haploid","bioprojectAccession":"PRJNA862966","bioprojectLineage":[{"bioprojects":[{"accession":"PRJNA862966","title":"High quality phage genomes in the Japanese 4D cohort"}]}],"releaseDate":"2022-09-02","sequencingTech":"Illumina","submitter":"Graduate School of Advanced Science and Engineering, Waseda University"},"assemblyStats":{"contigL50":1,"contigN50":48912,"gcCount":"27130","gcPercent":55.5,"numberOfComponentSequences":1,"numberOfContigs":1,"numberOfScaffolds":1,"scaffoldL50":1,"scaffoldN50":48912,"totalNumberOfChromosomes":1,"totalSequenceLength":"48912","totalUngappedLength":"48912"},"currentAccession":"GCA_029965145.1","organism":{"organismName":"Bacteriophage sp.","taxId":38018},"sourceDatabase":"SOURCE_DATABASE_GENBANK"}
{"accession":"GCA_029965155.1","assemblyInfo":{"assemblyLevel":"Complete Genome","assemblyMethod":"MEGAHIT v. 1.2.9","assemblyName":"ASM2996515v1","assemblyStatus":"current","assemblyType":"haploid","bioprojectAccession":"PRJNA862966","bioprojectLineage":[{"bioprojects":[{"accession":"PRJNA862966","title":"High quality phage genomes in the Japanese 4D cohort"}]}],"releaseDate":"2022-09-02","sequencingTech":"Illumina","submitter":"Graduate School of Advanced Science and Engineering, Waseda University"},"assemblyStats":{"contigL50":1,"contigN50":47753,"gcCount":"26905","gcPercent":56.5,"numberOfComponentSequences":1,"numberOfContigs":1,"numberOfScaffolds":1,"scaffoldL50":1,"scaffoldN50":47753,"totalNumberOfChromosomes":1,"totalSequenceLength":"47753","totalUngappedLength":"47753"},"currentAccession":"GCA_029965155.1","organism":{"organismName":"Bacteriophage sp.","taxId":38018},"sourceDatabase":"SOURCE_DATABASE_GENBANK"}
{"accession":"GCA_029965165.1","assemblyInfo":{"assemblyLevel":"Complete Genome","assemblyMethod":"MEGAHIT v. 1.2.9","assemblyName":"ASM2996516v1","assemblyStatus":"current","assemblyType":"haploid","bioprojectAccession":"PRJNA862966","bioprojectLineage":[{"bioprojects":[{"accession":"PRJNA862966","title":"High quality phage genomes in the Japanese 4D cohort"}]}],"releaseDate":"2022-09-01","sequencingTech":"Illumina","submitter":"Graduate School of Advanced Science and Engineering, Waseda University"},"assemblyStats":{"contigL50":1,"contigN50":48956,"gcCount":"27243","gcPercent":55.5,"numberOfComponentSequences":1,"numberOfContigs":1,"numberOfScaffolds":1,"scaffoldL50":1,"scaffoldN50":48956,"totalNumberOfChromosomes":1,"totalSequenceLength":"48956","totalUngappedLength":"48956"},"currentAccession":"GCA_029965165.1","organism":{"organismName":"Bacteriophage sp.","taxId":38018},"sourceDatabase":"SOURCE_DATABASE_GENBANK"}
{"accession":"GCA_029965175.1","assemblyInfo":{"assemblyLevel":"Complete Genome","assemblyMethod":"MEGAHIT v. 1.2.9","assemblyName":"ASM2996517v1","assemblyStatus":"current","assemblyType":"haploid","bioprojectAccession":"PRJNA862966","bioprojectLineage":[{"bioprojects":[{"accession":"PRJNA862966","title":"High quality phage genomes in the Japanese 4D cohort"}]}],"releaseDate":"2022-09-01","sequencingTech":"Illumina","submitter":"Graduate School of Advanced Science and Engineering, Waseda University"},"assemblyStats":{"contigL50":1,"contigN50":49189,"gcCount":"27360","gcPercent":55.5,"numberOfComponentSequences":1,"numberOfContigs":1,"numberOfScaffolds":1,"scaffoldL50":1,"scaffoldN50":49189,"totalNumberOfChromosomes":1,"totalSequenceLength":"49189","totalUngappedLength":"49189"},"currentAccession":"GCA_029965175.1","organism":{"organismName":"Bacteriophage sp.","taxId":38018},"sourceDatabase":"SOURCE_DATABASE_GENBANK"}
{"accession":"GCA_029965185.1","assemblyInfo":{"assemblyLevel":"Complete Genome","assemblyMethod":"MEGAHIT v. 1.2.9","assemblyName":"ASM2996518v1","assemblyStatus":"current","assemblyType":"haploid","bioprojectAccession":"PRJNA862966","bioprojectLineage":[{"bioprojects":[{"accession":"PRJNA862966","title":"High quality phage genomes in the Japanese 4D cohort"}]}],"releaseDate":"2022-09-01","sequencingTech":"Illumina","submitter":"Graduate School of Advanced Science and Engineering, Waseda University"},"assemblyStats":{"contigL50":1,"contigN50":46734,"gcCount":"26308","gcPercent":56.5,"numberOfComponentSequences":1,"numberOfContigs":1,"numberOfScaffolds":1,"scaffoldL50":1,"scaffoldN50":46734,"totalNumberOfChromosomes":1,"totalSequenceLength":"46734","totalUngappedLength":"46734"},"currentAccession":"GCA_029965185.1","organism":{"organismName":"Bacteriophage sp.","taxId":38018},"sourceDatabase":"SOURCE_DATABASE_GENBANK"}
{"accession":"GCA_029965195.1","assemblyInfo":{"assemblyLevel":"Complete Genome","assemblyMethod":"MEGAHIT v. 1.2.9","assemblyName":"ASM2996519v1","assemblyStatus":"current","assemblyType":"haploid","bioprojectAccession":"PRJNA862966","bioprojectLineage":[{"bioprojects":[{"accession":"PRJNA862966","title":"High quality phage genomes in the Japanese 4D cohort"}]}],"releaseDate":"2022-09-01","sequencingTech":"Illumina","submitter":"Graduate School of Advanced Science and Engineering, Waseda University"},"assemblyStats":{"contigL50":1,"contigN50":39794,"gcCount":"12428","gcPercent":31.0,"numberOfComponentSequences":1,"numberOfContigs":1,"numberOfScaffolds":1,"scaffoldL50":1,"scaffoldN50":39794,"totalNumberOfChromosomes":1,"totalSequenceLength":"39794","totalUngappedLength":"39794"},"currentAccession":"GCA_029965195.1","organism":{"organismName":"Bacteriophage sp.","taxId":38018},"sourceDatabase":"SOURCE_DATABASE_GENBANK"}
{"accession":"GCA_029965205.1","assemblyInfo":{"assemblyLevel":"Complete Genome","assemblyMethod":"MEGAHIT v. 1.2.9","assemblyName":"ASM2996520v1","assemblyStatus":"current","assemblyType":"haploid","bioprojectAccession":"PRJNA862966","bioprojectLineage":[{"bioprojects":[{"accession":"PRJNA862966","title":"High quality phage genomes in the Japanese 4D cohort"}]}],"releaseDate":"2022-09-06","sequencingTech":"Illumina","submitter":"Graduate School of Advanced Science and Engineering, Waseda University"},"assemblyStats":{"contigL50":1,"contigN50":46782,"gcCount":"19582","gcPercent":42.0,"numberOfComponentSequences":1,"numberOfContigs":1,"numberOfScaffolds":1,"scaffoldL50":1,"scaffoldN50":46782,"totalNumberOfChromosomes":1,"totalSequenceLength":"46782","totalUngappedLength":"46782"},"currentAccession":"GCA_029965205.1","organism":{"organismName":"Bacteriophage sp.","taxId":38018},"sourceDatabase":"SOURCE_DATABASE_GENBANK"}
{"accession":"GCA_029965215.1","assemblyInfo":{"assemblyLevel":"Complete Genome","assemblyMethod":"MEGAHIT v. 1.2.9","assemblyName":"ASM2996521v1","assemblyStatus":"current","assemblyType":"haploid","bioprojectAccession":"PRJNA862966","bioprojectLineage":[{"bioprojects":[{"accession":"PRJNA862966","title":"High quality phage genomes in the Japanese 4D cohort"}]}],"releaseDate":"2022-09-06","sequencingTech":"Illumina","submitter":"Graduate School of Advanced Science and Engineering, Waseda University"},"assemblyStats":{"contigL50":1,"contigN50":43031,"gcCount":"16306","gcPercent":38.0,"numberOfComponentSequences":1,"numberOfContigs":1,"numberOfScaffolds":1,"scaffoldL50":1,"scaffoldN50":43031,"totalNumberOfChromosomes":1,"totalSequenceLength":"43031","totalUngappedLength":"43031"},"currentAccession":"GCA_029965215.1","organism":{"organismName":"Bacteriophage sp.","taxId":38018},"sourceDatabase":"SOURCE_DATABASE_GENBANK"}
{"accession":"GCA_029965225.1","assemblyInfo":{"assemblyLevel":"Complete Genome","assemblyMethod":"MEGAHIT v. 1.2.9","assemblyName":"ASM2996522v1","assemblyStatus":"current","assemblyType":"haploid","bioprojectAccession":"PRJNA862966","bioprojectLineage":[{"bioprojects":[{"accession":"PRJNA862966","title":"High quality phage genomes in the Japanese 4D cohort"}]}],"releaseDate":"2022-09-06","sequencingTech":"Illumina","submitter":"Graduate School of Advanced Science and Engineering, Waseda University"},"assemblyStats":{"contigL50":1,"contigN50":32946,"gcCount":"19681","gcPercent":59.5,"numberOfComponentSequences":1,"numberOfContigs":1,"numberOfScaffolds":1,"scaffoldL50":1,"scaffoldN50":32946,"totalNumberOfChromosomes":1,"totalSequenceLength":"32946","totalUngappedLength":"32946"},"currentAccession":"GCA_029965225.1","organism":{"organismName":"Bacteriophage sp.","taxId":38018},"sourceDatabase":"SOURCE_DATABASE_GENBANK"}
{"accession":"GCA_029965235.1","assemblyInfo":{"assemblyLevel":"Complete Genome","assemblyMethod":"MEGAHIT v. 1.2.9","assemblyName":"ASM2996523v1","assemblyStatus":"current","assemblyType":"haploid","bioprojectAccession":"PRJNA862966","bioprojectLineage":[{"bioprojects":[{"accession":"PRJNA862966","title":"High quality phage genomes in the Japanese 4D cohort"}]}],"releaseDate":"2022-09-04","sequencingTech":"Illumina","submitter":"Graduate School of Advanced Science and Engineering, Waseda University"},"assemblyStats":{"contigL50":1,"contigN50":48647,"gcCount":"30708","gcPercent":63.0,"numberOfComponentSequences":1,"numberOfContigs":1,"numberOfScaffolds":1,"scaffoldL50":1,"scaffoldN50":48647,"totalNumberOfChromosomes":1,"totalSequenceLength":"48647","totalUngappedLength":"48647"},"currentAccession":"GCA_029965235.1","organism":{"organismName":"Bacteriophage sp.","taxId":38018},"sourceDatabase":"SOURCE_DATABASE_GENBANK"}
{"accession":"GCA_029965245.1","assemblyInfo":{"assemblyLevel":"Complete Genome","assemblyMethod":"MEGAHIT v. 1.2.9","assemblyName":"ASM2996524v1","assemblyStatus":"current","assemblyType":"haploid","bioprojectAccession":"PRJNA862966","bioprojectLineage":[{"bioprojects":[{"accession":"PRJNA862966","title":"High quality phage genomes in the Japanese 4D cohort"}]}],"releaseDate":"2022-09-04","sequencingTech":"Illumina","submitter":"Graduate School of Advanced Science and Engineering, Waseda University"},"assemblyStats":{"contigL50":1,"contigN50":54611,"gcCount":"19990","gcPercent":36.5,"numberOfComponentSequences":1,"numberOfContigs":1,"numberOfScaffolds":1,"scaffoldL50":1,"scaffoldN50":54611,"totalNumberOfChromosomes":1,"totalSequenceLength":"54611","totalUngappedLength":"54611"},"currentAccession":"GCA_029965245.1","organism":{"organismName":"Bacteriophage sp.","taxId":38018},"sourceDatabase":"SOURCE_DATABASE_GENBANK"}
{"accession":"GCA_029965255.1","assemblyInfo":{"assemblyLevel":"Complete Genome","assemblyMethod":"MEGAHIT v. 1.2.9","assemblyName":"ASM2996525v1","assemblyStatus":"current","assemblyType":"haploid","bioprojectAccession":"PRJNA862966","bioprojectLineage":[{"bioprojects":[{"accession":"PRJNA862966","title":"High quality phage genomes in the Japanese 4D cohort"}]}],"releaseDate":"2022-09-06","sequencingTech":"Illumina","submitter":"Graduate School of Advanced Science and Engineering, Waseda University"},"assemblyStats":{"contigL50":1,"contigN50":34344,"gcCount":"15475","gcPercent":45.0,"numberOfComponentSequences":1,"numberOfContigs":1,"numberOfScaffolds":1,"scaffoldL50":1,"scaffoldN50":34344,"totalNumberOfChromosomes":1,"totalSequenceLength":"34344","totalUngappedLength":"34344"},"currentAccession":"GCA_029965255.1","organism":{"organismName":"Bacteriophage sp.","taxId":38018},"sourceDatabase":"SOURCE_DATABASE_GENBANK"}
{"accession":"GCA_029965265.1","assemblyInfo":{"assemblyLevel":"Complete Genome","assemblyMethod":"MEGAHIT v. 1.2.9","assemblyName":"ASM2996526v1","assemblyStatus":"current","assemblyType":"haploid","bioprojectAccession":"PRJNA862966","bioprojectLineage":[{"bioprojects":[{"accession":"PRJNA862966","title":"High quality phage genomes in the Japanese 4D cohort"}]}],"releaseDate":"2022-09-06","sequencingTech":"Illumina","submitter":"Graduate School of Advanced Science and Engineering, Waseda University"},"assemblyStats":{"contigL50":1,"contigN50":52742,"gcCount":"29193","gcPercent":55.5,"numberOfComponentSequences":1,"numberOfContigs":1,"numberOfScaffolds":1,"scaffoldL50":1,"scaffoldN50":52742,"totalNumberOfChromosomes":1,"totalSequenceLength":"52742","totalUngappedLength":"52742"},"currentAccession":"GCA_029965265.1","organism":{"organismName":"Bacteriophage sp.","taxId":38018},"sourceDatabase":"SOURCE_DATABASE_GENBANK"}
{"accession":"GCA_029965275.1","assemblyInfo":{"assemblyLevel":"Complete Genome","assemblyMethod":"MEGAHIT v. 1.2.9","assemblyName":"ASM2996527v1","assemblyStatus":"current","assemblyType":"haploid","bioprojectAccession":"PRJNA862966","bioprojectLineage":[{"bioprojects":[{"accession":"PRJNA862966","title":"High quality phage genomes in the Japanese 4D cohort"}]}],"releaseDate":"2022-09-06","sequencingTech":"Illumina","submitter":"Graduate School of Advanced Science and Engineering, Waseda University"},"assemblyStats":{"contigL50":1,"contigN50":50736,"gcCount":"31053","gcPercent":61.0,"numberOfComponentSequences":1,"numberOfContigs":1,"numberOfScaffolds":1,"scaffoldL50":1,"scaffoldN50":50736,"totalNumberOfChromosomes":1,"totalSequenceLength":"50736","totalUngappedLength":"50736"},"currentAccession":"GCA_029965275.1","organism":{"organismName":"Bacteriophage sp.","taxId":38018},"sourceDatabase":"SOURCE_DATABASE_GENBANK"}
{"accession":"GCA_029965285.1","assemblyInfo":{"assemblyLevel":"Complete Genome","assemblyMethod":"MEGAHIT v. 1.2.9","assemblyName":"ASM2996528v1","assemblyStatus":"current","assemblyType":"haploid","bioprojectAccession":"PRJNA862966","bioprojectLineage":[{"bioprojects":[{"accession":"PRJNA862966","title":"High quality phage genomes in the Japanese 4D cohort"}]}],"releaseDate":"2022-09-06","sequencingTech":"Illumina","submitter":"Graduate School of Advanced Science and Engineering, Waseda University"},"assemblyStats":{"contigL50":1,"contigN50":38904,"gcCount":"18401","gcPercent":47.5,"numberOfComponentSequences":1,"numberOfContigs":1,"numberOfScaffolds":1,"scaffoldL50":1,"scaffoldN50":38904,"totalNumberOfChromosomes":1,"totalSequenceLength":"38904","totalUngappedLength":"38904"},"currentAccession":"GCA_029965285.1","organism":{"organismName":"Bacteriophage sp.","taxId":38018},"sourceDatabase":"SOURCE_DATABASE_GENBANK"}
{"accession":"GCA_029965295.1","assemblyInfo":{"assemblyLevel":"Complete Genome","assemblyMethod":"MEGAHIT v. 1.2.9","assemblyName":"ASM2996529v1","assemblyStatus":"current","assemblyType":"haploid","bioprojectAccession":"PRJNA862966","bioprojectLineage":[{"bioprojects":[{"accession":"PRJNA862966","title":"High quality phage genomes in the Japanese 4D cohort"}]}],"releaseDate":"2022-09-06","sequencingTech":"Illumina","submitter":"Graduate School of Advanced Science and Engineering, Waseda University"},"assemblyStats":{"contigL50":1,"contigN50":49879,"gcCount":"22514","gcPercent":45.0,"numberOfComponentSequences":1,"numberOfContigs":1,"numberOfScaffolds":1,"scaffoldL50":1,"scaffoldN50":49879,"totalNumberOfChromosomes":1,"totalSequenceLength":"49879","totalUngappedLength":"49879"},"currentAccession":"GCA_029965295.1","organism":{"organismName":"Bacteriophage sp.","taxId":38018},"sourceDatabase":"SOURCE_DATABASE_GENBANK"}
{"accession":"GCA_029965305.1","assemblyInfo":{"assemblyLevel":"Complete Genome","assemblyMethod":"MEGAHIT v. 1.2.9","assemblyName":"ASM2996530v1","assemblyStatus":"current","assemblyType":"haploid","bioprojectAccession":"PRJNA862966","bioprojectLineage":[{"bioprojects":[{"accession":"PRJNA862966","title":"High quality phage genomes in the Japanese 4D cohort"}]}],"releaseDate":"2022-09-06","sequencingTech":"Illumina","submitter":"Graduate School of Advanced Science and Engineering, Waseda University"},"assemblyStats":{"contigL50":1,"contigN50":29579,"gcCount":"13709","gcPercent":46.5,"numberOfComponentSequences":1,"numberOfContigs":1,"numberOfScaffolds":1,"scaffoldL50":1,"scaffoldN50":29579,"totalNumberOfChromosomes":1,"totalSequenceLength":"29579","totalUngappedLength":"29579"},"currentAccession":"GCA_029965305.1","organism":{"organismName":"Bacteriophage sp.","taxId":38018},"sourceDatabase":"SOURCE_DATABASE_GENBANK"}
{"accession":"GCA_029965315.1","assemblyInfo":{"assemblyLevel":"Complete Genome","assemblyMethod":"MEGAHIT v. 1.2.9","assemblyName":"ASM2996531v1","assemblyStatus":"current","assemblyType":"haploid","bioprojectAccession":"PRJNA862966","bioprojectLineage":[{"bioprojects":[{"accession":"PRJNA862966","title":"High quality phage genomes in the Japanese 4D cohort"}]}],"releaseDate":"2022-09-06","sequencingTech":"Illumina","submitter":"Graduate School of Advanced Science and Engineering, Waseda University"},"assemblyStats":{"contigL50":1,"contigN50":43524,"gcCount":"16522","gcPercent":38.0,"numberOfComponentSequences":1,"numberOfContigs":1,"numberOfScaffolds":1,"scaffoldL50":1,"scaffoldN50":43524,"totalNumberOfChromosomes":1,"totalSequenceLength":"43524","totalUngappedLength":"43524"},"currentAccession":"GCA_029965315.1","organism":{"organismName":"Bacteriophage sp.","taxId":38018},"sourceDatabase":"SOURCE_DATABASE_GENBANK"}
{"accession":"GCA_029965325.1","assemblyInfo":{"assemblyLevel":"Complete Genome","assemblyMethod":"MEGAHIT v. 1.2.9","assemblyName":"ASM2996532v1","assemblyStatus":"current","assemblyType":"haploid","bioprojectAccession":"PRJNA862966","bioprojectLineage":[{"bioprojects":[{"accession":"PRJNA862966","title":"High quality phage genomes in the Japanese 4D cohort"}]}],"releaseDate":"2022-09-02","sequencingTech":"Illumina","submitter":"Graduate School of Advanced Science and Engineering, Waseda University"},"assemblyStats":{"contigL50":1,"contigN50":44789,"gcCount":"18631","gcPercent":41.5,"numberOfComponentSequences":1,"numberOfContigs":1,"numberOfScaffolds":1,"scaffoldL50":1,"scaffoldN50":44789,"totalNumberOfChromosomes":1,"totalSequenceLength":"44789","totalUngappedLength":"44789"},"currentAccession":"GCA_029965325.1","organism":{"organismName":"Bacteriophage sp.","taxId":38018},"sourceDatabase":"SOURCE_DATABASE_GENBANK"}
{"accession":"GCA_029965335.1","assemblyInfo":{"assemblyLevel":"Complete Genome","assemblyMethod":"MEGAHIT v. 1.2.9","assemblyName":"ASM2996533v1","assemblyStatus":"current","assemblyType":"haploid","bioprojectAccession":"PRJNA862966","bioprojectLineage":[{"bioprojects":[{"accession":"PRJNA862966","title":"High quality phage genomes in the Japanese 4D cohort"}]}],"releaseDate":"2022-09-02","sequencingTech":"Illumina","submitter":"Graduate School of Advanced Science and Engineering, Waseda University"},"assemblyStats":{"contigL50":1,"contigN50":36693,"gcCount":"23077","gcPercent":63.0,"numberOfComponentSequences":1,"numberOfContigs":1,"numberOfScaffolds":1,"scaffoldL50":1,"scaffoldN50":36693,"totalNumberOfChromosomes":1,"totalSequenceLength":"36693","totalUngappedLength":"36693"},"currentAccession":"GCA_029965335.1","organism":{"organismName":"Bacteriophage sp.","taxId":38018},"sourceDatabase":"SOURCE_DATABASE_GENBANK"}
{"accession":"GCA_029965345.1","assemblyInfo":{"assemblyLevel":"Complete Genome","assemblyMethod":"MEGAHIT v. 1.2.9","assemblyName":"ASM2996534v1","assemblyStatus":"current","assemblyType":"haploid","bioprojectAccession":"PRJNA862966","bioprojectLineage":[{"bioprojects":[{"accession":"PRJNA862966","title":"High quality phage genomes in the Japanese 4D cohort"}]}],"releaseDate":"2022-09-02","sequencingTech":"Illumina","submitter":"Graduate School of Advanced Science and Engineering, Waseda University"},"assemblyStats":{"contigL50":1,"contigN50":50241,"gcCount":"23656","gcPercent":47.0,"numberOfComponentSequences":1,"numberOfContigs":1,"numberOfScaffolds":1,"scaffoldL50":1,"scaffoldN50":50241,"totalNumberOfChromosomes":1,"totalSequenceLength":"50241","totalUngappedLength":"50241"},"currentAccession":"GCA_029965345.1","organism":{"organismName":"Bacteriophage sp.","taxId":38018},"sourceDatabase":"SOURCE_DATABASE_GENBANK"}
{"accession":"GCA_029965355.1","assemblyInfo":{"assemblyLevel":"Complete Genome","assemblyMethod":"MEGAHIT v. 1.2.9","assemblyName":"ASM2996535v1","assemblyStatus":"current","assemblyType":"haploid","bioprojectAccession":"PRJNA862966","bioprojectLineage":[{"bioprojects":[{"accession":"PRJNA862966","title":"High quality phage genomes in the Japanese 4D cohort"}]}],"releaseDate":"2022-09-02","sequencingTech":"Illumina","submitter":"Graduate School of Advanced Science and Engineering, Waseda University"},"assemblyStats":{"contigL50":1,"contigN50":47848,"gcCount":"30025","gcPercent":62.5,"numberOfComponentSequences":1,"numberOfContigs":1,"numberOfScaffolds":1,"scaffoldL50":1,"scaffoldN50":47848,"totalNumberOfChromosomes":1,"totalSequenceLength":"47848","totalUngappedLength":"47848"},"currentAccession":"GCA_029965355.1","organism":{"organismName":"Bacteriophage sp.","taxId":38018},"sourceDatabase":"SOURCE_DATABASE_GENBANK"}
{"accession":"GCA_029965365.1","assemblyInfo":{"assemblyLevel":"Complete Genome","assemblyMethod":"MEGAHIT v. 1.2.9","assemblyName":"ASM2996536v1","assemblyStatus":"current","assemblyType":"haploid","bioprojectAccession":"PRJNA862966","bioprojectLineage":[{"bioprojects":[{"accession":"PRJNA862966","title":"High quality phage genomes in the Japanese 4D cohort"}]}],"releaseDate":"2022-09-02","sequencingTech":"Illumina","submitter":"Graduate School of Advanced Science and Engineering, Waseda University"},"assemblyStats":{"contigL50":1,"contigN50":34256,"gcCount":"19865","gcPercent":58.0,"numberOfComponentSequences":1,"numberOfContigs":1,"numberOfScaffolds":1,"scaffoldL50":1,"scaffoldN50":34256,"totalNumberOfChromosomes":1,"totalSequenceLength":"34256","totalUngappedLength":"34256"},"currentAccession":"GCA_029965365.1","organism":{"organismName":"Bacteriophage sp.","taxId":38018},"sourceDatabase":"SOURCE_DATABASE_GENBANK"}
{"accession":"GCA_029965375.1","assemblyInfo":{"assemblyLevel":"Complete Genome","assemblyMethod":"MEGAHIT v. 1.2.9","assemblyName":"ASM2996537v1","assemblyStatus":"current","assemblyType":"haploid","bioprojectAccession":"PRJNA862966","bioprojectLineage":[{"bioprojects":[{"accession":"PRJNA862966","title":"High quality phage genomes in the Japanese 4D cohort"}]}],"releaseDate":"2022-09-02","sequencingTech":"Illumina","submitter":"Graduate School of Advanced Science and Engineering, Waseda University"},"assemblyStats":{"contigL50":1,"contigN50":33891,"gcCount":"19603","gcPercent":58.0,"numberOfComponentSequences":1,"numberOfContigs":1,"numberOfScaffolds":1,"scaffoldL50":1,"scaffoldN50":33891,"totalNumberOfChromosomes":1,"totalSequenceLength":"33891","totalUngappedLength":"33891"},"currentAccession":"GCA_029965375.1","organism":{"organismName":"Bacteriophage sp.","taxId":38018},"sourceDatabase":"SOURCE_DATABASE_GENBANK"}
{"accession":"GCA_029965385.1","assemblyInfo":{"assemblyLevel":"Complete Genome","assemblyMethod":"MEGAHIT v. 1.2.9","assemblyName":"ASM2996538v1","assemblyStatus":"current","assemblyType":"haploid","bioprojectAccession":"PRJNA862966","bioprojectLineage":[{"bioprojects":[{"accession":"PRJNA862966","title":"High quality phage genomes in the Japanese 4D cohort"}]}],"releaseDate":"2022-09-02","sequencingTech":"Illumina","submitter":"Graduate School of Advanced Science and Engineering, Waseda University"},"assemblyStats":{"contigL50":1,"contigN50":58542,"gcCount":"23492","gcPercent":40.0,"numberOfComponentSequences":1,"numberOfContigs":1,"numberOfScaffolds":1,"scaffoldL50":1,"scaffoldN50":58542,"totalNumberOfChromosomes":1,"totalSequenceLength":"58542","totalUngappedLength":"58542"},"currentAccession":"GCA_029965385.1","organism":{"organismName":"Bacteriophage sp.","taxId":38018},"sourceDatabase":"SOURCE_DATABASE_GENBANK"}
{"accession":"GCA_029965395.1","assemblyInfo":{"assemblyLevel":"Complete Genome","assemblyMethod":"MEGAHIT v. 1.2.9","assemblyName":"ASM2996539v1","assemblyStatus":"current","assemblyType":"haploid","bioprojectAccession":"PRJNA862966","bioprojectLineage":[{"bioprojects":[{"accession":"PRJNA862966","title":"High quality phage genomes in the Japanese 4D cohort"}]}],"releaseDate":"2022-09-02","sequencingTech":"Illumina","submitter":"Graduate School of Advanced Science and Engineering, Waseda University"},"assemblyStats":{"contigL50":1,"contigN50":49214,"gcCount":"22659","gcPercent":46.0,"numberOfComponentSequences":1,"numberOfContigs":1,"numberOfScaffolds":1,"scaffoldL50":1,"scaffoldN50":49214,"totalNumberOfChromosomes":1,"totalSequenceLength":"49214","totalUngappedLength":"49214"},"currentAccession":"GCA_029965395.1","organism":{"organismName":"Bacteriophage sp.","taxId":38018},"sourceDatabase":"SOURCE_DATABASE_GENBANK"}
{"accession":"GCA_029965405.1","assemblyInfo":{"assemblyLevel":"Complete Genome","assemblyMethod":"MEGAHIT v. 1.2.9","assemblyName":"ASM2996540v1","assemblyStatus":"current","assemblyType":"haploid","bioprojectAccession":"PRJNA862966","bioprojectLineage":[{"bioprojects":[{"accession":"PRJNA862966","title":"High quality phage genomes in the Japanese 4D cohort"}]}],"releaseDate":"2022-09-01","sequencingTech":"Illumina","submitter":"Graduate School of Advanced Science and Engineering, Waseda University"},"assemblyStats":{"contigL50":1,"contigN50":60632,"gcCount":"33624","gcPercent":55.5,"numberOfComponentSequences":1,"numberOfContigs":1,"numberOfScaffolds":1,"scaffoldL50":1,"scaffoldN50":60632,"totalNumberOfChromosomes":1,"totalSequenceLength":"60632","totalUngappedLength":"60632"},"currentAccession":"GCA_029965405.1","organism":{"organismName":"Bacteriophage sp.","taxId":38018},"sourceDatabase":"SOURCE_DATABASE_GENBANK"}
{"accession":"GCA_029965415.1","assemblyInfo":{"assemblyLevel":"Complete Genome","assemblyMethod":"MEGAHIT v. 1.2.9","assemblyName":"ASM2996541v1","assemblyStatus":"current","assemblyType":"haploid","bioprojectAccession":"PRJNA862966","bioprojectLineage":[{"bioprojects":[{"accession":"PRJNA862966","title":"High quality phage genomes in the Japanese 4D cohort"}]}],"releaseDate":"2022-09-01","sequencingTech":"Illumina","submitter":"Graduate School of Advanced Science and Engineering, Waseda University"},"assemblyStats":{"contigL50":1,"contigN50":47051,"gcCount":"30201","gcPercent":64.0,"numberOfComponentSequences":1,"numberOfContigs":1,"numberOfScaffolds":1,"scaffoldL50":1,"scaffoldN50":47051,"totalNumberOfChromosomes":1,"totalSequenceLength":"47051","totalUngappedLength":"47051"},"currentAccession":"GCA_029965415.1","organism":{"organismName":"Bacteriophage sp.","taxId":38018},"sourceDatabase":"SOURCE_DATABASE_GENBANK"}
{"accession":"GCA_029965425.1","assemblyInfo":{"assemblyLevel":"Complete Genome","assemblyMethod":"MEGAHIT v. 1.2.9","assemblyName":"ASM2996542v1","assemblyStatus":"current","assemblyType":"haploid","bioprojectAccession":"PRJNA862966","bioprojectLineage":[{"bioprojects":[{"accession":"PRJNA862966","title":"High quality phage genomes in the Japanese 4D cohort"}]}],"releaseDate":"2022-09-01","sequencingTech":"Illumina","submitter":"Graduate School of Advanced Science and Engineering, Waseda University"},"assemblyStats":{"contigL50":1,"contigN50":55483,"gcCount":"22462","gcPercent":40.5,"numberOfComponentSequences":1,"numberOfContigs":1,"numberOfScaffolds":1,"scaffoldL50":1,"scaffoldN50":55483,"totalNumberOfChromosomes":1,"totalSequenceLength":"55483","totalUngappedLength":"55483"},"currentAccession":"GCA_029965425.1","organism":{"organismName":"Bacteriophage sp.","taxId":38018},"sourceDatabase":"SOURCE_DATABASE_GENBANK"}
{"accession":"GCA_029965435.1","assemblyInfo":{"assemblyLevel":"Complete Genome","assemblyMethod":"MEGAHIT v. 1.2.9","assemblyName":"ASM2996543v1","assemblyStatus":"current","assemblyType":"haploid","bioprojectAccession":"PRJNA862966","bioprojectLineage":[{"bioprojects":[{"accession":"PRJNA862966","title":"High quality phage genomes in the Japanese 4D cohort"}]}],"releaseDate":"2022-08-26","sequencingTech":"Illumina","submitter":"Graduate School of Advanced Science and Engineering, Waseda University"},"assemblyStats":{"contigL50":1,"contigN50":46075,"gcCount":"22479","gcPercent":49.0,"numberOfComponentSequences":1,"numberOfContigs":1,"numberOfScaffolds":1,"scaffoldL50":1,"scaffoldN50":46075,"totalNumberOfChromosomes":1,"totalSequenceLength":"46075","totalUngappedLength":"46075"},"currentAccession":"GCA_029965435.1","organism":{"organismName":"Bacteriophage sp.","taxId":38018},"sourceDatabase":"SOURCE_DATABASE_GENBANK"}
{"accession":"GCA_029965445.1","assemblyInfo":{"assemblyLevel":"Complete Genome","assemblyMethod":"MEGAHIT v. 1.2.9","assemblyName":"ASM2996544v1","assemblyStatus":"current","assemblyType":"haploid","bioprojectAccession":"PRJNA862966","bioprojectLineage":[{"bioprojects":[{"accession":"PRJNA862966","title":"High quality phage genomes in the Japanese 4D cohort"}]}],"releaseDate":"2022-09-06","sequencingTech":"Illumina","submitter":"Graduate School of Advanced Science and Engineering, Waseda University"},"assemblyStats":{"contigL50":1,"contigN50":49373,"gcCount":"21683","gcPercent":44.0,"numberOfComponentSequences":1,"numberOfContigs":1,"numberOfScaffolds":1,"scaffoldL50":1,"scaffoldN50":49373,"totalNumberOfChromosomes":1,"totalSequenceLength":"49373","totalUngappedLength":"49373"},"currentAccession":"GCA_029965445.1","organism":{"organismName":"Bacteriophage sp.","taxId":38018},"sourceDatabase":"SOURCE_DATABASE_GENBANK"}
{"accession":"GCA_029965455.1","assemblyInfo":{"assemblyLevel":"Complete Genome","assemblyMethod":"MEGAHIT v. 1.2.9","assemblyName":"ASM2996545v1","assemblyStatus":"current","assemblyType":"haploid","bioprojectAccession":"PRJNA862966","bioprojectLineage":[{"bioprojects":[{"accession":"PRJNA862966","title":"High quality phage genomes in the Japanese 4D cohort"}]}],"releaseDate":"2022-09-06","sequencingTech":"Illumina","submitter":"Graduate School of Advanced Science and Engineering, Waseda University"},"assemblyStats":{"contigL50":1,"contigN50":42926,"gcCount":"25567","gcPercent":59.5,"numberOfComponentSequences":1,"numberOfContigs":1,"numberOfScaffolds":1,"scaffoldL50":1,"scaffoldN50":42926,"totalNumberOfChromosomes":1,"totalSequenceLength":"42926","totalUngappedLength":"42926"},"currentAccession":"GCA_029965455.1","organism":{"organismName":"Bacteriophage sp.","taxId":38018},"sourceDatabase":"SOURCE_DATABASE_GENBANK"}
{"accession":"GCA_029965465.1","assemblyInfo":{"assemblyLevel":"Complete Genome","assemblyMethod":"MEGAHIT v. 1.2.9","assemblyName":"ASM2996546v1","assemblyStatus":"current","assemblyType":"haploid","bioprojectAccession":"PRJNA862966","bioprojectLineage":[{"bioprojects":[{"accession":"PRJNA862966","title":"High quality phage genomes in the Japanese 4D cohort"}]}],"releaseDate":"2022-09-06","sequencingTech":"Illumina","submitter":"Graduate School of Advanced Science and Engineering, Waseda University"},"assemblyStats":{"contigL50":1,"contigN50":45873,"gcCount":"26392","gcPercent":57.5,"numberOfComponentSequences":1,"numberOfContigs":1,"numberOfScaffolds":1,"scaffoldL50":1,"scaffoldN50":45873,"totalNumberOfChromosomes":1,"totalSequenceLength":"45873","totalUngappedLength":"45873"},"currentAccession":"GCA_029965465.1","organism":{"organismName":"Bacteriophage sp.","taxId":38018},"sourceDatabase":"SOURCE_DATABASE_GENBANK"}
{"accession":"GCA_029965475.1","assemblyInfo":{"assemblyLevel":"Complete Genome","assemblyMethod":"MEGAHIT v. 1.2.9","assemblyName":"ASM2996547v1","assemblyStatus":"current","assemblyType":"haploid","bioprojectAccession":"PRJNA862966","bioprojectLineage":[{"bioprojects":[{"accession":"PRJNA862966","title":"High quality phage genomes in the Japanese 4D cohort"}]}],"releaseDate":"2022-09-06","sequencingTech":"Illumina","submitter":"Graduate School of Advanced Science and Engineering, Waseda University"},"assemblyStats":{"contigL50":1,"contigN50":49626,"gcCount":"27027","gcPercent":54.5,"numberOfComponentSequences":1,"numberOfContigs":1,"numberOfScaffolds":1,"scaffoldL50":1,"scaffoldN50":49626,"totalNumberOfChromosomes":1,"totalSequenceLength":"49626","totalUngappedLength":"49626"},"currentAccession":"GCA_029965475.1","organism":{"organismName":"Bacteriophage sp.","taxId":38018},"sourceDatabase":"SOURCE_DATABASE_GENBANK"}
{"accession":"GCA_029965485.1","assemblyInfo":{"assemblyLevel":"Complete Genome","assemblyMethod":"MEGAHIT v. 1.2.9","assemblyName":"ASM2996548v1","assemblyStatus":"current","assemblyType":"haploid","bioprojectAccession":"PRJNA862966","bioprojectLineage":[{"bioprojects":[{"accession":"PRJNA862966","title":"High quality phage genomes in the Japanese 4D cohort"}]}],"releaseDate":"2022-09-04","sequencingTech":"Illumina","submitter":"Graduate School of Advanced Science and Engineering, Waseda University"},"assemblyStats":{"contigL50":1,"contigN50":49258,"gcCount":"27351","gcPercent":55.5,"numberOfComponentSequences":1,"numberOfContigs":1,"numberOfScaffolds":1,"scaffoldL50":1,"scaffoldN50":49258,"totalNumberOfChromosomes":1,"totalSequenceLength":"49258","totalUngappedLength":"49258"},"currentAccession":"GCA_029965485.1","organism":{"organismName":"Bacteriophage sp.","taxId":38018},"sourceDatabase":"SOURCE_DATABASE_GENBANK"}
{"accession":"GCA_029965495.1","assemblyInfo":{"assemblyLevel":"Complete Genome","assemblyMethod":"MEGAHIT v. 1.2.9","assemblyName":"ASM2996549v1","assemblyStatus":"current","assemblyType":"haploid","bioprojectAccession":"PRJNA862966","bioprojectLineage":[{"bioprojects":[{"accession":"PRJNA862966","title":"High quality phage genomes in the Japanese 4D cohort"}]}],"releaseDate":"2022-09-04","sequencingTech":"Illumina","submitter":"Graduate School of Advanced Science and Engineering, Waseda University"},"assemblyStats":{"contigL50":1,"contigN50":44582,"gcCount":"19693","gcPercent":44.0,"numberOfComponentSequences":1,"numberOfContigs":1,"numberOfScaffolds":1,"scaffoldL50":1,"scaffoldN50":44582,"totalNumberOfChromosomes":1,"totalSequenceLength":"44582","totalUngappedLength":"44582"},"currentAccession":"GCA_029965495.1","organism":{"organismName":"Bacteriophage sp.","taxId":38018},"sourceDatabase":"SOURCE_DATABASE_GENBANK"}
{"accession":"GCA_029965505.1","assemblyInfo":{"assemblyLevel":"Complete Genome","assemblyMethod":"MEGAHIT v. 1.2.9","assemblyName":"ASM2996550v1","assemblyStatus":"current","assemblyType":"haploid","bioprojectAccession":"PRJNA862966","bioprojectLineage":[{"bioprojects":[{"accession":"PRJNA862966","title":"High quality phage genomes in the Japanese 4D cohort"}]}],"releaseDate":"2022-09-06","sequencingTech":"Illumina","submitter":"Graduate School of Advanced Science and Engineering, Waseda University"},"assemblyStats":{"contigL50":1,"contigN50":66267,"gcCount":"26593","gcPercent":40.0,"numberOfComponentSequences":1,"numberOfContigs":1,"numberOfScaffolds":1,"scaffoldL50":1,"scaffoldN50":66267,"totalNumberOfChromosomes":1,"totalSequenceLength":"66267","totalUngappedLength":"66267"},"currentAccession":"GCA_029965505.1","organism":{"organismName":"Bacteriophage sp.","taxId":38018},"sourceDatabase":"SOURCE_DATABASE_GENBANK"}
{"accession":"GCA_029965515.1","assemblyInfo":{"assemblyLevel":"Complete Genome","assemblyMethod":"MEGAHIT v. 1.2.9","assemblyName":"ASM2996551v1","assemblyStatus":"current","assemblyType":"haploid","bioprojectAccession":"PRJNA862966","bioprojectLineage":[{"bioprojects":[{"accession":"PRJNA862966","title":"High quality phage genomes in the Japanese 4D cohort"}]}],"releaseDate":"2022-09-06","sequencingTech":"Illumina","submitter":"Graduate School of Advanced Science and Engineering, Waseda University"},"assemblyStats":{"contigL50":1,"contigN50":57526,"gcCount":"23173","gcPercent":40.5,"numberOfComponentSequences":1,"numberOfContigs":1,"numberOfScaffolds":1,"scaffoldL50":1,"scaffoldN50":57526,"totalNumberOfChromosomes":1,"totalSequenceLength":"57526","totalUngappedLength":"57526"},"currentAccession":"GCA_029965515.1","organism":{"organismName":"Bacteriophage sp.","taxId":38018},"sourceDatabase":"SOURCE_DATABASE_GENBANK"}
{"accession":"GCA_029965525.1","assemblyInfo":{"assemblyLevel":"Complete Genome","assemblyMethod":"MEGAHIT v. 1.2.9","assemblyName":"ASM2996552v1","assemblyStatus":"current","assemblyType":"haploid","bioprojectAccession":"PRJNA862966","bioprojectLineage":[{"bioprojects":[{"accession":"PRJNA862966","title":"High quality phage genomes in the Japanese 4D cohort"}]}],"releaseDate":"2022-09-06","sequencingTech":"Illumina","submitter":"Graduate School of Advanced Science and Engineering, Waseda University"},"assemblyStats":{"contigL50":1,"contigN50":58915,"gcCount":"26125","gcPercent":44.5,"numberOfComponentSequences":1,"numberOfContigs":1,"numberOfScaffolds":1,"scaffoldL50":1,"scaffoldN50":58915,"totalNumberOfChromosomes":1,"totalSequenceLength":"58915","totalUngappedLength":"58915"},"currentAccession":"GCA_029965525.1","organism":{"organismName":"Bacteriophage sp.","taxId":38018},"sourceDatabase":"SOURCE_DATABASE_GENBANK"}
{"accession":"GCA_029965535.1","assemblyInfo":{"assemblyLevel":"Complete Genome","assemblyMethod":"MEGAHIT v. 1.2.9","assemblyName":"ASM2996553v1","assemblyStatus":"current","assemblyType":"haploid","bioprojectAccession":"PRJNA862966","bioprojectLineage":[{"bioprojects":[{"accession":"PRJNA862966","title":"High quality phage genomes in the Japanese 4D cohort"}]}],"releaseDate":"2022-09-06","sequencingTech":"Illumina","submitter":"Graduate School of Advanced Science and Engineering, Waseda University"},"assemblyStats":{"contigL50":1,"contigN50":64799,"gcCount":"30591","gcPercent":47.0,"numberOfComponentSequences":1,"numberOfContigs":1,"numberOfScaffolds":1,"scaffoldL50":1,"scaffoldN50":64799,"totalNumberOfChromosomes":1,"totalSequenceLength":"64799","totalUngappedLength":"64799"},"currentAccession":"GCA_029965535.1","organism":{"organismName":"Bacteriophage sp.","taxId":38018},"sourceDatabase":"SOURCE_DATABASE_GENBANK"}
{"accession":"GCA_029965545.1","assemblyInfo":{"assemblyLevel":"Complete Genome","assemblyMethod":"MEGAHIT v. 1.2.9","assemblyName":"ASM2996554v1","assemblyStatus":"current","assemblyType":"haploid","bioprojectAccession":"PRJNA862966","bioprojectLineage":[{"bioprojects":[{"accession":"PRJNA862966","title":"High quality phage genomes in the Japanese 4D cohort"}]}],"releaseDate":"2022-09-06","sequencingTech":"Illumina","submitter":"Graduate School of Advanced Science and Engineering, Waseda University"},"assemblyStats":{"contigL50":1,"contigN50":29264,"gcCount":"17580","gcPercent":60.0,"numberOfComponentSequences":1,"numberOfContigs":1,"numberOfScaffolds":1,"scaffoldL50":1,"scaffoldN50":29264,"totalNumberOfChromosomes":1,"totalSequenceLength":"29264","totalUngappedLength":"29264"},"currentAccession":"GCA_029965545.1","organism":{"organismName":"Bacteriophage sp.","taxId":38018},"sourceDatabase":"SOURCE_DATABASE_GENBANK"}
{"accession":"GCA_029965555.1","assemblyInfo":{"assemblyLevel":"Complete Genome","assemblyMethod":"MEGAHIT v. 1.2.9","assemblyName":"ASM2996555v1","assemblyStatus":"current","assemblyType":"haploid","bioprojectAccession":"PRJNA862966","bioprojectLineage":[{"bioprojects":[{"accession":"PRJNA862966","title":"High quality phage genomes in the Japanese 4D cohort"}]}],"releaseDate":"2022-09-06","sequencingTech":"Illumina","submitter":"Graduate School of Advanced Science and Engineering, Waseda University"},"assemblyStats":{"contigL50":1,"contigN50":58963,"gcCount":"26138","gcPercent":44.5,"numberOfComponentSequences":1,"numberOfContigs":1,"numberOfScaffolds":1,"scaffoldL50":1,"scaffoldN50":58963,"totalNumberOfChromosomes":1,"totalSequenceLength":"58963","totalUngappedLength":"58963"},"currentAccession":"GCA_029965555.1","organism":{"organismName":"Bacteriophage sp.","taxId":38018},"sourceDatabase":"SOURCE_DATABASE_GENBANK"}
{"accession":"GCA_029965565.1","assemblyInfo":{"assemblyLevel":"Complete Genome","assemblyMethod":"MEGAHIT v. 1.2.9","assemblyName":"ASM2996556v1","assemblyStatus":"current","assemblyType":"haploid","bioprojectAccession":"PRJNA862966","bioprojectLineage":[{"bioprojects":[{"accession":"PRJNA862966","title":"High quality phage genomes in the Japanese 4D cohort"}]}],"releaseDate":"2022-09-06","sequencingTech":"Illumina","submitter":"Graduate School of Advanced Science and Engineering, Waseda University"},"assemblyStats":{"contigL50":1,"contigN50":45105,"gcCount":"18653","gcPercent":41.5,"numberOfComponentSequences":1,"numberOfContigs":1,"numberOfScaffolds":1,"scaffoldL50":1,"scaffoldN50":45105,"totalNumberOfChromosomes":1,"totalSequenceLength":"45105","totalUngappedLength":"45105"},"currentAccession":"GCA_029965565.1","organism":{"organismName":"Bacteriophage sp.","taxId":38018},"sourceDatabase":"SOURCE_DATABASE_GENBANK"}
{"accession":"GCA_029965575.1","assemblyInfo":{"assemblyLevel":"Complete Genome","assemblyMethod":"MEGAHIT v. 1.2.9","assemblyName":"ASM2996557v1","assemblyStatus":"current","assemblyType":"haploid","bioprojectAccession":"PRJNA862966","bioprojectLineage":[{"bioprojects":[{"accession":"PRJNA862966","title":"High quality phage genomes in the Japanese 4D cohort"}]}],"releaseDate":"2022-09-06","sequencingTech":"Illumina","submitter":"Graduate School of Advanced Science and Engineering, Waseda University"},"assemblyStats":{"contigL50":1,"contigN50":40705,"gcCount":"22721","gcPercent":56.0,"numberOfComponentSequences":1,"numberOfContigs":1,"numberOfScaffolds":1,"scaffoldL50":1,"scaffoldN50":40705,"totalNumberOfChromosomes":1,"totalSequenceLength":"40705","totalUngappedLength":"40705"},"currentAccession":"GCA_029965575.1","organism":{"organismName":"Bacteriophage sp.","taxId":38018},"sourceDatabase":"SOURCE_DATABASE_GENBANK"}
{"accession":"GCA_029965585.1","assemblyInfo":{"assemblyLevel":"Complete Genome","assemblyMethod":"MEGAHIT v. 1.2.9","assemblyName":"ASM2996558v1","assemblyStatus":"current","assemblyType":"haploid","bioprojectAccession":"PRJNA862966","bioprojectLineage":[{"bioprojects":[{"accession":"PRJNA862966","title":"High quality phage genomes in the Japanese 4D cohort"}]}],"releaseDate":"2022-09-02","sequencingTech":"Illumina","submitter":"Graduate School of Advanced Science and Engineering, Waseda University"},"assemblyStats":{"contigL50":1,"contigN50":43195,"gcCount":"18044","gcPercent":42.0,"numberOfComponentSequences":1,"numberOfContigs":1,"numberOfScaffolds":1,"scaffoldL50":1,"scaffoldN50":43195,"totalNumberOfChromosomes":1,"totalSequenceLength":"43195","totalUngappedLength":"43195"},"currentAccession":"GCA_029965585.1","organism":{"organismName":"Bacteriophage sp.","taxId":38018},"sourceDatabase":"SOURCE_DATABASE_GENBANK"}
{"accession":"GCA_029965595.1","assemblyInfo":{"assemblyLevel":"Complete Genome","assemblyMethod":"MEGAHIT v. 1.2.9","assemblyName":"ASM2996559v1","assemblyStatus":"current","assemblyType":"haploid","bioprojectAccession":"PRJNA862966","bioprojectLineage":[{"bioprojects":[{"accession":"PRJNA862966","title":"High quality phage genomes in the Japanese 4D cohort"}]}],"releaseDate":"2022-09-02","sequencingTech":"Illumina","submitter":"Graduate School of Advanced Science and Engineering, Waseda University"},"assemblyStats":{"contigL50":1,"contigN50":58822,"gcCount":"31378","gcPercent":53.5,"numberOfComponentSequences":1,"numberOfContigs":1,"numberOfScaffolds":1,"scaffoldL50":1,"scaffoldN50":58822,"totalNumberOfChromosomes":1,"totalSequenceLength":"58822","totalUngappedLength":"58822"},"currentAccession":"GCA_029965595.1","organism":{"organismName":"Bacteriophage sp.","taxId":38018},"sourceDatabase":"SOURCE_DATABASE_GENBANK"}
{"accession":"GCA_029965605.1","assemblyInfo":{"assemblyLevel":"Complete Genome","assemblyMethod":"MEGAHIT v. 1.2.9","assemblyName":"ASM2996560v1","assemblyStatus":"current","assemblyType":"haploid","bioprojectAccession":"PRJNA862966","bioprojectLineage":[{"bioprojects":[{"accession":"PRJNA862966","title":"High quality phage genomes in the Japanese 4D cohort"}]}],"releaseDate":"2022-09-02","sequencingTech":"Illumina","submitter":"Graduate School of Advanced Science and Engineering, Waseda University"},"assemblyStats":{"contigL50":1,"contigN50":51197,"gcCount":"28116","gcPercent":55.0,"numberOfComponentSequences":1,"numberOfContigs":1,"numberOfScaffolds":1,"scaffoldL50":1,"scaffoldN50":51197,"totalNumberOfChromosomes":1,"totalSequenceLength":"51197","totalUngappedLength":"51197"},"currentAccession":"GCA_029965605.1","organism":{"organismName":"Bacteriophage sp.","taxId":38018},"sourceDatabase":"SOURCE_DATABASE_GENBANK"}
{"accession":"GCA_029965615.1","assemblyInfo":{"assemblyLevel":"Complete Genome","assemblyMethod":"MEGAHIT v. 1.2.9","assemblyName":"ASM2996561v1","assemblyStatus":"current","assemblyType":"haploid","bioprojectAccession":"PRJNA862966","bioprojectLineage":[{"bioprojects":[{"accession":"PRJNA862966","title":"High quality phage genomes in the Japanese 4D cohort"}]}],"releaseDate":"2022-09-02","sequencingTech":"Illumina","submitter":"Graduate School of Advanced Science and Engineering, Waseda University"},"assemblyStats":{"contigL50":1,"contigN50":46996,"gcCount":"20574","gcPercent":44.0,"numberOfComponentSequences":1,"numberOfContigs":1,"numberOfScaffolds":1,"scaffoldL50":1,"scaffoldN50":46996,"totalNumberOfChromosomes":1,"totalSequenceLength":"46996","totalUngappedLength":"46996"},"currentAccession":"GCA_029965615.1","organism":{"organismName":"Bacteriophage sp.","taxId":38018},"sourceDatabase":"SOURCE_DATABASE_GENBANK"}
{"accession":"GCA_029965625.1","assemblyInfo":{"assemblyLevel":"Complete Genome","assemblyMethod":"MEGAHIT v. 1.2.9","assemblyName":"ASM2996562v1","assemblyStatus":"current","assemblyType":"haploid","bioprojectAccession":"PRJNA862966","bioprojectLineage":[{"bioprojects":[{"accession":"PRJNA862966","title":"High quality phage genomes in the Japanese 4D cohort"}]}],"releaseDate":"2022-09-02","sequencingTech":"Illumina","submitter":"Graduate School of Advanced Science and Engineering, Waseda University"},"assemblyStats":{"contigL50":1,"contigN50":35210,"gcCount":"20399","gcPercent":58.0,"numberOfComponentSequences":1,"numberOfContigs":1,"numberOfScaffolds":1,"scaffoldL50":1,"scaffoldN50":35210,"totalNumberOfChromosomes":1,"totalSequenceLength":"35210","totalUngappedLength":"35210"},"currentAccession":"GCA_029965625.1","organism":{"organismName":"Bacteriophage sp.","taxId":38018},"sourceDatabase":"SOURCE_DATABASE_GENBANK"}
{"accession":"GCA_029965635.1","assemblyInfo":{"assemblyLevel":"Complete Genome","assemblyMethod":"MEGAHIT v. 1.2.9","assemblyName":"ASM2996563v1","assemblyStatus":"current","assemblyType":"haploid","bioprojectAccession":"PRJNA862966","bioprojectLineage":[{"bioprojects":[{"accession":"PRJNA862966","title":"High quality phage genomes in the Japanese 4D cohort"}]}],"releaseDate":"2022-09-02","sequencingTech":"Illumina","submitter":"Graduate School of Advanced Science and Engineering, Waseda University"},"assemblyStats":{"contigL50":1,"contigN50":66060,"gcCount":"31273","gcPercent":47.5,"numberOfComponentSequences":1,"numberOfContigs":1,"numberOfScaffolds":1,"scaffoldL50":1,"scaffoldN50":66060,"totalNumberOfChromosomes":1,"totalSequenceLength":"66060","totalUngappedLength":"66060"},"currentAccession":"GCA_029965635.1","organism":{"organismName":"Bacteriophage sp.","taxId":38018},"sourceDatabase":"SOURCE_DATABASE_GENBANK"}
{"accession":"GCA_029965645.1","assemblyInfo":{"assemblyLevel":"Complete Genome","assemblyMethod":"MEGAHIT v. 1.2.9","assemblyName":"ASM2996564v1","assemblyStatus":"current","assemblyType":"haploid","bioprojectAccession":"PRJNA862966","bioprojectLineage":[{"bioprojects":[{"accession":"PRJNA862966","title":"High quality phage genomes in the Japanese 4D cohort"}]}],"releaseDate":"2022-09-02","sequencingTech":"Illumina","submitter":"Graduate School of Advanced Science and Engineering, Waseda University"},"assemblyStats":{"contigL50":1,"contigN50":61638,"gcCount":"24952","gcPercent":40.5,"numberOfComponentSequences":1,"numberOfContigs":1,"numberOfScaffolds":1,"scaffoldL50":1,"scaffoldN50":61638,"totalNumberOfChromosomes":1,"totalSequenceLength":"61638","totalUngappedLength":"61638"},"currentAccession":"GCA_029965645.1","organism":{"organismName":"Bacteriophage sp.","taxId":38018},"sourceDatabase":"SOURCE_DATABASE_GENBANK"}
{"accession":"GCA_029965655.1","assemblyInfo":{"assemblyLevel":"Complete Genome","assemblyMethod":"MEGAHIT v. 1.2.9","assemblyName":"ASM2996565v1","assemblyStatus":"current","assemblyType":"haploid","bioprojectAccession":"PRJNA862966","bioprojectLineage":[{"bioprojects":[{"accession":"PRJNA862966","title":"High quality phage genomes in the Japanese 4D cohort"}]}],"releaseDate":"2022-09-01","sequencingTech":"Illumina","submitter":"Graduate School of Advanced Science and Engineering, Waseda University"},"assemblyStats":{"contigL50":1,"contigN50":48572,"gcCount":"26189","gcPercent":54.0,"numberOfComponentSequences":1,"numberOfContigs":1,"numberOfScaffolds":1,"scaffoldL50":1,"scaffoldN50":48572,"totalNumberOfChromosomes":1,"totalSequenceLength":"48572","totalUngappedLength":"48572"},"currentAccession":"GCA_029965655.1","organism":{"organismName":"Bacteriophage sp.","taxId":38018},"sourceDatabase":"SOURCE_DATABASE_GENBANK"}
{"accession":"GCA_029965665.1","assemblyInfo":{"assemblyLevel":"Complete Genome","assemblyMethod":"MEGAHIT v. 1.2.9","assemblyName":"ASM2996566v1","assemblyStatus":"current","assemblyType":"haploid","bioprojectAccession":"PRJNA862966","bioprojectLineage":[{"bioprojects":[{"accession":"PRJNA862966","title":"High quality phage genomes in the Japanese 4D cohort"}]}],"releaseDate":"2022-09-01","sequencingTech":"Illumina","submitter":"Graduate School of Advanced Science and Engineering, Waseda University"},"assemblyStats":{"contigL50":1,"contigN50":61560,"gcCount":"25135","gcPercent":41.0,"numberOfComponentSequences":1,"numberOfContigs":1,"numberOfScaffolds":1,"scaffoldL50":1,"scaffoldN50":61560,"totalNumberOfChromosomes":1,"totalSequenceLength":"61560","totalUngappedLength":"61560"},"currentAccession":"GCA_029965665.1","organism":{"organismName":"Bacteriophage sp.","taxId":38018},"sourceDatabase":"SOURCE_DATABASE_GENBANK"}
{"accession":"GCA_029965675.1","assemblyInfo":{"assemblyLevel":"Complete Genome","assemblyMethod":"MEGAHIT v. 1.2.9","assemblyName":"ASM2996567v1","assemblyStatus":"current","assemblyType":"haploid","bioprojectAccession":"PRJNA862966","bioprojectLineage":[{"bioprojects":[{"accession":"PRJNA862966","title":"High quality phage genomes in the Japanese 4D cohort"}]}],"releaseDate":"2022-09-01","sequencingTech":"Illumina","submitter":"Graduate School of Advanced Science and Engineering, Waseda University"},"assemblyStats":{"contigL50":1,"contigN50":45858,"gcCount":"20986","gcPercent":46.0,"numberOfComponentSequences":1,"numberOfContigs":1,"numberOfScaffolds":1,"scaffoldL50":1,"scaffoldN50":45858,"totalNumberOfChromosomes":1,"totalSequenceLength":"45858","totalUngappedLength":"45858"},"currentAccession":"GCA_029965675.1","organism":{"organismName":"Bacteriophage sp.","taxId":38018},"sourceDatabase":"SOURCE_DATABASE_GENBANK"}
{"accession":"GCA_029965685.1","assemblyInfo":{"assemblyLevel":"Complete Genome","assemblyMethod":"MEGAHIT v. 1.2.9","assemblyName":"ASM2996568v1","assemblyStatus":"current","assemblyType":"haploid","bioprojectAccession":"PRJNA862966","bioprojectLineage":[{"bioprojects":[{"accession":"PRJNA862966","title":"High quality phage genomes in the Japanese 4D cohort"}]}],"releaseDate":"2022-09-06","sequencingTech":"Illumina","submitter":"Graduate School of Advanced Science and Engineering, Waseda University"},"assemblyStats":{"contigL50":1,"contigN50":45704,"gcCount":"22556","gcPercent":49.5,"numberOfComponentSequences":1,"numberOfContigs":1,"numberOfScaffolds":1,"scaffoldL50":1,"scaffoldN50":45704,"totalNumberOfChromosomes":1,"totalSequenceLength":"45704","totalUngappedLength":"45704"},"currentAccession":"GCA_029965685.1","organism":{"organismName":"Bacteriophage sp.","taxId":38018},"sourceDatabase":"SOURCE_DATABASE_GENBANK"}
{"accession":"GCA_029965695.1","assemblyInfo":{"assemblyLevel":"Complete Genome","assemblyMethod":"MEGAHIT v. 1.2.9","assemblyName":"ASM2996569v1","assemblyStatus":"current","assemblyType":"haploid","bioprojectAccession":"PRJNA862966","bioprojectLineage":[{"bioprojects":[{"accession":"PRJNA862966","title":"High quality phage genomes in the Japanese 4D cohort"}]}],"releaseDate":"2022-09-06","sequencingTech":"Illumina","submitter":"Graduate School of Advanced Science and Engineering, Waseda University"},"assemblyStats":{"contigL50":1,"contigN50":37284,"gcCount":"21406","gcPercent":57.5,"numberOfComponentSequences":1,"numberOfContigs":1,"numberOfScaffolds":1,"scaffoldL50":1,"scaffoldN50":37284,"totalNumberOfChromosomes":1,"totalSequenceLength":"37284","totalUngappedLength":"37284"},"currentAccession":"GCA_029965695.1","organism":{"organismName":"Bacteriophage sp.","taxId":38018},"sourceDatabase":"SOURCE_DATABASE_GENBANK"}
{"accession":"GCA_029965705.1","assemblyInfo":{"assemblyLevel":"Complete Genome","assemblyMethod":"MEGAHIT v. 1.2.9","assemblyName":"ASM2996570v1","assemblyStatus":"current","assemblyType":"haploid","bioprojectAccession":"PRJNA862966","bioprojectLineage":[{"bioprojects":[{"accession":"PRJNA862966","title":"High quality phage genomes in the Japanese 4D cohort"}]}],"releaseDate":"2022-09-06","sequencingTech":"Illumina","submitter":"Graduate School of Advanced Science and Engineering, Waseda University"},"assemblyStats":{"contigL50":1,"contigN50":42040,"gcCount":"18915","gcPercent":45.0,"numberOfComponentSequences":1,"numberOfContigs":1,"numberOfScaffolds":1,"scaffoldL50":1,"scaffoldN50":42040,"totalNumberOfChromosomes":1,"totalSequenceLength":"42040","totalUngappedLength":"42040"},"currentAccession":"GCA_029965705.1","organism":{"organismName":"Bacteriophage sp.","taxId":38018},"sourceDatabase":"SOURCE_DATABASE_GENBANK"}
{"accession":"GCA_029965715.1","assemblyInfo":{"assemblyLevel":"Complete Genome","assemblyMethod":"MEGAHIT v. 1.2.9","assemblyName":"ASM2996571v1","assemblyStatus":"current","assemblyType":"haploid","bioprojectAccession":"PRJNA862966","bioprojectLineage":[{"bioprojects":[{"accession":"PRJNA862966","title":"High quality phage genomes in the Japanese 4D cohort"}]}],"releaseDate":"2022-09-06","sequencingTech":"Illumina","submitter":"Graduate School of Advanced Science and Engineering, Waseda University"},"assemblyStats":{"contigL50":1,"contigN50":25599,"gcCount":"13344","gcPercent":52.0,"numberOfComponentSequences":1,"numberOfContigs":1,"numberOfScaffolds":1,"scaffoldL50":1,"scaffoldN50":25599,"totalNumberOfChromosomes":1,"totalSequenceLength":"25599","totalUngappedLength":"25599"},"currentAccession":"GCA_029965715.1","organism":{"organismName":"Bacteriophage sp.","taxId":38018},"sourceDatabase":"SOURCE_DATABASE_GENBANK"}
{"accession":"GCA_029965725.1","assemblyInfo":{"assemblyLevel":"Complete Genome","assemblyMethod":"MEGAHIT v. 1.2.9","assemblyName":"ASM2996572v1","assemblyStatus":"current","assemblyType":"haploid","bioprojectAccession":"PRJNA862966","bioprojectLineage":[{"bioprojects":[{"accession":"PRJNA862966","title":"High quality phage genomes in the Japanese 4D cohort"}]}],"releaseDate":"2022-09-06","sequencingTech":"Illumina","submitter":"Graduate School of Advanced Science and Engineering, Waseda University"},"assemblyStats":{"contigL50":1,"contigN50":32825,"gcCount":"15593","gcPercent":47.5,"numberOfComponentSequences":1,"numberOfContigs":1,"numberOfScaffolds":1,"scaffoldL50":1,"scaffoldN50":32825,"totalNumberOfChromosomes":1,"totalSequenceLength":"32825","totalUngappedLength":"32825"},"currentAccession":"GCA_029965725.1","organism":{"organismName":"Bacteriophage sp.","taxId":38018},"sourceDatabase":"SOURCE_DATABASE_GENBANK"}
{"accession":"GCA_029965735.1","assemblyInfo":{"assemblyLevel":"Complete Genome","assemblyMethod":"MEGAHIT v. 1.2.9","assemblyName":"ASM2996573v1","assemblyStatus":"current","assemblyType":"haploid","bioprojectAccession":"PRJNA862966","bioprojectLineage":[{"bioprojects":[{"accession":"PRJNA862966","title":"High quality phage genomes in the Japanese 4D cohort"}]}],"releaseDate":"2022-09-04","sequencingTech":"Illumina","submitter":"Graduate School of Advanced Science and Engineering, Waseda University"},"assemblyStats":{"contigL50":1,"contigN50":56089,"gcCount":"24854","gcPercent":44.5,"numberOfComponentSequences":1,"numberOfContigs":1,"numberOfScaffolds":1,"scaffoldL50":1,"scaffoldN50":56089,"totalNumberOfChromosomes":1,"totalSequenceLength":"56089","totalUngappedLength":"56089"},"currentAccession":"GCA_029965735.1","organism":{"organismName":"Bacteriophage sp.","taxId":38018},"sourceDatabase":"SOURCE_DATABASE_GENBANK"}
{"accession":"GCA_029965745.1","assemblyInfo":{"assemblyLevel":"Complete Genome","assemblyMethod":"MEGAHIT v. 1.2.9","assemblyName":"ASM2996574v1","assemblyStatus":"current","assemblyType":"haploid","bioprojectAccession":"PRJNA862966","bioprojectLineage":[{"bioprojects":[{"accession":"PRJNA862966","title":"High quality phage genomes in the Japanese 4D cohort"}]}],"releaseDate":"2022-09-06","sequencingTech":"Illumina","submitter":"Graduate School of Advanced Science and Engineering, Waseda University"},"assemblyStats":{"contigL50":1,"contigN50":46831,"gcCount":"27994","gcPercent":60.0,"numberOfComponentSequences":1,"numberOfContigs":1,"numberOfScaffolds":1,"scaffoldL50":1,"scaffoldN50":46831,"totalNumberOfChromosomes":1,"totalSequenceLength":"46831","totalUngappedLength":"46831"},"currentAccession":"GCA_029965745.1","organism":{"organismName":"Bacteriophage sp.","taxId":38018},"sourceDatabase":"SOURCE_DATABASE_GENBANK"}
{"accession":"GCA_029965755.1","assemblyInfo":{"assemblyLevel":"Complete Genome","assemblyMethod":"MEGAHIT v. 1.2.9","assemblyName":"ASM2996575v1","assemblyStatus":"current","assemblyType":"haploid","bioprojectAccession":"PRJNA862966","bioprojectLineage":[{"bioprojects":[{"accession":"PRJNA862966","title":"High quality phage genomes in the Japanese 4D cohort"}]}],"releaseDate":"2022-09-06","sequencingTech":"Illumina","submitter":"Graduate School of Advanced Science and Engineering, Waseda University"},"assemblyStats":{"contigL50":1,"contigN50":60447,"gcCount":"26343","gcPercent":43.5,"numberOfComponentSequences":1,"numberOfContigs":1,"numberOfScaffolds":1,"scaffoldL50":1,"scaffoldN50":60447,"totalNumberOfChromosomes":1,"totalSequenceLength":"60447","totalUngappedLength":"60447"},"currentAccession":"GCA_029965755.1","organism":{"organismName":"Bacteriophage sp.","taxId":38018},"sourceDatabase":"SOURCE_DATABASE_GENBANK"}
{"accession":"GCA_029965765.1","assemblyInfo":{"assemblyLevel":"Complete Genome","assemblyMethod":"MEGAHIT v. 1.2.9","assemblyName":"ASM2996576v1","assemblyStatus":"current","assemblyType":"haploid","bioprojectAccession":"PRJNA862966","bioprojectLineage":[{"bioprojects":[{"accession":"PRJNA862966","title":"High quality phage genomes in the Japanese 4D cohort"}]}],"releaseDate":"2022-09-02","sequencingTech":"Illumina","submitter":"Graduate School of Advanced Science and Engineering, Waseda University"},"assemblyStats":{"contigL50":1,"contigN50":62079,"gcCount":"27103","gcPercent":43.5,"numberOfComponentSequences":1,"numberOfContigs":1,"numberOfScaffolds":1,"scaffoldL50":1,"scaffoldN50":62079,"totalNumberOfChromosomes":1,"totalSequenceLength":"62079","totalUngappedLength":"62079"},"currentAccession":"GCA_029965765.1","organism":{"organismName":"Bacteriophage sp.","taxId":38018},"sourceDatabase":"SOURCE_DATABASE_GENBANK"}
{"accession":"GCA_029965775.1","assemblyInfo":{"assemblyLevel":"Complete Genome","assemblyMethod":"MEGAHIT v. 1.2.9","assemblyName":"ASM2996577v1","assemblyStatus":"current","assemblyType":"haploid","bioprojectAccession":"PRJNA862966","bioprojectLineage":[{"bioprojects":[{"accession":"PRJNA862966","title":"High quality phage genomes in the Japanese 4D cohort"}]}],"releaseDate":"2022-09-02","sequencingTech":"Illumina","submitter":"Graduate School of Advanced Science and Engineering, Waseda University"},"assemblyStats":{"contigL50":1,"contigN50":58254,"gcCount":"26697","gcPercent":46.0,"numberOfComponentSequences":1,"numberOfContigs":1,"numberOfScaffolds":1,"scaffoldL50":1,"scaffoldN50":58254,"totalNumberOfChromosomes":1,"totalSequenceLength":"58254","totalUngappedLength":"58254"},"currentAccession":"GCA_029965775.1","organism":{"organismName":"Bacteriophage sp.","taxId":38018},"sourceDatabase":"SOURCE_DATABASE_GENBANK"}
{"accession":"GCA_029965785.1","assemblyInfo":{"assemblyLevel":"Complete Genome","assemblyMethod":"MEGAHIT v. 1.2.9","assemblyName":"ASM2996578v1","assemblyStatus":"current","assemblyType":"haploid","bioprojectAccession":"PRJNA862966","bioprojectLineage":[{"bioprojects":[{"accession":"PRJNA862966","title":"High quality phage genomes in the Japanese 4D cohort"}]}],"releaseDate":"2022-09-02","sequencingTech":"Illumina","submitter":"Graduate School of Advanced Science and Engineering, Waseda University"},"assemblyStats":{"contigL50":1,"contigN50":63573,"gcCount":"36549","gcPercent":57.5,"numberOfComponentSequences":1,"numberOfContigs":1,"numberOfScaffolds":1,"scaffoldL50":1,"scaffoldN50":63573,"totalNumberOfChromosomes":1,"totalSequenceLength":"63573","totalUngappedLength":"63573"},"currentAccession":"GCA_029965785.1","organism":{"organismName":"Bacteriophage sp.","taxId":38018},"sourceDatabase":"SOURCE_DATABASE_GENBANK"}
{"accession":"GCA_029965795.1","assemblyInfo":{"assemblyLevel":"Complete Genome","assemblyMethod":"MEGAHIT v. 1.2.9","assemblyName":"ASM2996579v1","assemblyStatus":"current","assemblyType":"haploid","bioprojectAccession":"PRJNA862966","bioprojectLineage":[{"bioprojects":[{"accession":"PRJNA862966","title":"High quality phage genomes in the Japanese 4D cohort"}]}],"releaseDate":"2022-09-02","sequencingTech":"Illumina","submitter":"Graduate School of Advanced Science and Engineering, Waseda University"},"assemblyStats":{"contigL50":1,"contigN50":35688,"gcCount":"11435","gcPercent":32.0,"numberOfComponentSequences":1,"numberOfContigs":1,"numberOfScaffolds":1,"scaffoldL50":1,"scaffoldN50":35688,"totalNumberOfChromosomes":1,"totalSequenceLength":"35688","totalUngappedLength":"35688"},"currentAccession":"GCA_029965795.1","organism":{"organismName":"Bacteriophage sp.","taxId":38018},"sourceDatabase":"SOURCE_DATABASE_GENBANK"}
{"accession":"GCA_029965805.1","assemblyInfo":{"assemblyLevel":"Complete Genome","assemblyMethod":"MEGAHIT v. 1.2.9","assemblyName":"ASM2996580v1","assemblyStatus":"current","assemblyType":"haploid","bioprojectAccession":"PRJNA862966","bioprojectLineage":[{"bioprojects":[{"accession":"PRJNA862966","title":"High quality phage genomes in the Japanese 4D cohort"}]}],"releaseDate":"2022-09-02","sequencingTech":"Illumina","submitter":"Graduate School of Advanced Science and Engineering, Waseda University"},"assemblyStats":{"contigL50":1,"contigN50":36473,"gcCount":"14902","gcPercent":41.0,"numberOfComponentSequences":1,"numberOfContigs":1,"numberOfScaffolds":1,"scaffoldL50":1,"scaffoldN50":36473,"totalNumberOfChromosomes":1,"totalSequenceLength":"36473","totalUngappedLength":"36473"},"currentAccession":"GCA_029965805.1","organism":{"organismName":"Bacteriophage sp.","taxId":38018},"sourceDatabase":"SOURCE_DATABASE_GENBANK"}
{"accession":"GCA_029965815.1","assemblyInfo":{"assemblyLevel":"Complete Genome","assemblyMethod":"MEGAHIT v. 1.2.9","assemblyName":"ASM2996581v1","assemblyStatus":"current","assemblyType":"haploid","bioprojectAccession":"PRJNA862966","bioprojectLineage":[{"bioprojects":[{"accession":"PRJNA862966","title":"High quality phage genomes in the Japanese 4D cohort"}]}],"releaseDate":"2022-09-02","sequencingTech":"Illumina","submitter":"Graduate School of Advanced Science and Engineering, Waseda University"},"assemblyStats":{"contigL50":1,"contigN50":44565,"gcCount":"18600","gcPercent":41.5,"numberOfComponentSequences":1,"numberOfContigs":1,"numberOfScaffolds":1,"scaffoldL50":1,"scaffoldN50":44565,"totalNumberOfChromosomes":1,"totalSequenceLength":"44565","totalUngappedLength":"44565"},"currentAccession":"GCA_029965815.1","organism":{"organismName":"Bacteriophage sp.","taxId":38018},"sourceDatabase":"SOURCE_DATABASE_GENBANK"}
{"accession":"GCA_029965825.1","assemblyInfo":{"assemblyLevel":"Complete Genome","assemblyMethod":"MEGAHIT v. 1.2.9","assemblyName":"ASM2996582v1","assemblyStatus":"current","assemblyType":"haploid","bioprojectAccession":"PRJNA862966","bioprojectLineage":[{"bioprojects":[{"accession":"PRJNA862966","title":"High quality phage genomes in the Japanese 4D cohort"}]}],"releaseDate":"2022-09-02","sequencingTech":"Illumina","submitter":"Graduate School of Advanced Science and Engineering, Waseda University"},"assemblyStats":{"contigL50":1,"contigN50":35224,"gcCount":"16776","gcPercent":47.5,"numberOfComponentSequences":1,"numberOfContigs":1,"numberOfScaffolds":1,"scaffoldL50":1,"scaffoldN50":35224,"totalNumberOfChromosomes":1,"totalSequenceLength":"35224","totalUngappedLength":"35224"},"currentAccession":"GCA_029965825.1","organism":{"organismName":"Bacteriophage sp.","taxId":38018},"sourceDatabase":"SOURCE_DATABASE_GENBANK"}
{"accession":"GCA_029965835.1","assemblyInfo":{"assemblyLevel":"Complete Genome","assemblyMethod":"MEGAHIT v. 1.2.9","assemblyName":"ASM2996583v1","assemblyStatus":"current","assemblyType":"haploid","bioprojectAccession":"PRJNA862966","bioprojectLineage":[{"bioprojects":[{"accession":"PRJNA862966","title":"High quality phage genomes in the Japanese 4D cohort"}]}],"releaseDate":"2022-09-02","sequencingTech":"Illumina","submitter":"Graduate School of Advanced Science and Engineering, Waseda University"},"assemblyStats":{"contigL50":1,"contigN50":45849,"gcCount":"18788","gcPercent":41.0,"numberOfComponentSequences":1,"numberOfContigs":1,"numberOfScaffolds":1,"scaffoldL50":1,"scaffoldN50":45849,"totalNumberOfChromosomes":1,"totalSequenceLength":"45849","totalUngappedLength":"45849"},"currentAccession":"GCA_029965835.1","organism":{"organismName":"Bacteriophage sp.","taxId":38018},"sourceDatabase":"SOURCE_DATABASE_GENBANK"}
{"accession":"GCA_029965845.1","assemblyInfo":{"assemblyLevel":"Complete Genome","assemblyMethod":"MEGAHIT v. 1.2.9","assemblyName":"ASM2996584v1","assemblyStatus":"current","assemblyType":"haploid","bioprojectAccession":"PRJNA862966","bioprojectLineage":[{"bioprojects":[{"accession":"PRJNA862966","title":"High quality phage genomes in the Japanese 4D cohort"}]}],"releaseDate":"2022-09-02","sequencingTech":"Illumina","submitter":"Graduate School of Advanced Science and Engineering, Waseda University"},"assemblyStats":{"contigL50":1,"contigN50":33602,"gcCount":"18862","gcPercent":56.0,"numberOfComponentSequences":1,"numberOfContigs":1,"numberOfScaffolds":1,"scaffoldL50":1,"scaffoldN50":33602,"totalNumberOfChromosomes":1,"totalSequenceLength":"33602","totalUngappedLength":"33602"},"currentAccession":"GCA_029965845.1","organism":{"organismName":"Bacteriophage sp.","taxId":38018},"sourceDatabase":"SOURCE_DATABASE_GENBANK"}
{"accession":"GCA_029965855.1","assemblyInfo":{"assemblyLevel":"Complete Genome","assemblyMethod":"MEGAHIT v. 1.2.9","assemblyName":"ASM2996585v1","assemblyStatus":"current","assemblyType":"haploid","bioprojectAccession":"PRJNA862966","bioprojectLineage":[{"bioprojects":[{"accession":"PRJNA862966","title":"High quality phage genomes in the Japanese 4D cohort"}]}],"releaseDate":"2022-09-02","sequencingTech":"Illumina","submitter":"Graduate School of Advanced Science and Engineering, Waseda University"},"assemblyStats":{"contigL50":1,"contigN50":63434,"gcCount":"36275","gcPercent":57.0,"numberOfComponentSequences":1,"numberOfContigs":1,"numberOfScaffolds":1,"scaffoldL50":1,"scaffoldN50":63434,"totalNumberOfChromosomes":1,"totalSequenceLength":"63434","totalUngappedLength":"63434"},"currentAccession":"GCA_029965855.1","organism":{"organismName":"Bacteriophage sp.","taxId":38018},"sourceDatabase":"SOURCE_DATABASE_GENBANK"}
{"accession":"GCA_029965865.1","assemblyInfo":{"assemblyLevel":"Complete Genome","assemblyMethod":"MEGAHIT v. 1.2.9","assemblyName":"ASM2996586v1","assemblyStatus":"current","assemblyType":"haploid","bioprojectAccession":"PRJNA862966","bioprojectLineage":[{"bioprojects":[{"accession":"PRJNA862966","title":"High quality phage genomes in the Japanese 4D cohort"}]}],"releaseDate":"2022-09-02","sequencingTech":"Illumina","submitter":"Graduate School of Advanced Science and Engineering, Waseda University"},"assemblyStats":{"contigL50":1,"contigN50":23809,"gcCount":"8702","gcPercent":36.5,"numberOfComponentSequences":1,"numberOfContigs":1,"numberOfScaffolds":1,"scaffoldL50":1,"scaffoldN50":23809,"totalNumberOfChromosomes":1,"totalSequenceLength":"23809","totalUngappedLength":"23809"},"currentAccession":"GCA_029965865.1","organism":{"organismName":"Bacteriophage sp.","taxId":38018},"sourceDatabase":"SOURCE_DATABASE_GENBANK"}
{"accession":"GCA_029965875.1","assemblyInfo":{"assemblyLevel":"Complete Genome","assemblyMethod":"MEGAHIT v. 1.2.9","assemblyName":"ASM2996587v1","assemblyStatus":"current","assemblyType":"haploid","bioprojectAccession":"PRJNA862966","bioprojectLineage":[{"bioprojects":[{"accession":"PRJNA862966","title":"High quality phage genomes in the Japanese 4D cohort"}]}],"releaseDate":"2022-09-02","sequencingTech":"Illumina","submitter":"Graduate School of Advanced Science and Engineering, Waseda University"},"assemblyStats":{"contigL50":1,"contigN50":34531,"gcCount":"18594","gcPercent":54.0,"numberOfComponentSequences":1,"numberOfContigs":1,"numberOfScaffolds":1,"scaffoldL50":1,"scaffoldN50":34531,"totalNumberOfChromosomes":1,"totalSequenceLength":"34531","totalUngappedLength":"34531"},"currentAccession":"GCA_029965875.1","organism":{"organismName":"Bacteriophage sp.","taxId":38018},"sourceDatabase":"SOURCE_DATABASE_GENBANK"}
{"accession":"GCA_029965885.1","assemblyInfo":{"assemblyLevel":"Complete Genome","assemblyMethod":"MEGAHIT v. 1.2.9","assemblyName":"ASM2996588v1","assemblyStatus":"current","assemblyType":"haploid","bioprojectAccession":"PRJNA862966","bioprojectLineage":[{"bioprojects":[{"accession":"PRJNA862966","title":"High quality phage genomes in the Japanese 4D cohort"}]}],"releaseDate":"2022-09-01","sequencingTech":"Illumina","submitter":"Graduate School of Advanced Science and Engineering, Waseda University"},"assemblyStats":{"contigL50":1,"contigN50":55476,"gcCount":"25939","gcPercent":47.0,"numberOfComponentSequences":1,"numberOfContigs":1,"numberOfScaffolds":1,"scaffoldL50":1,"scaffoldN50":55476,"totalNumberOfChromosomes":1,"totalSequenceLength":"55476","totalUngappedLength":"55476"},"currentAccession":"GCA_029965885.1","organism":{"organismName":"Bacteriophage sp.","taxId":38018},"sourceDatabase":"SOURCE_DATABASE_GENBANK"}
{"accession":"GCA_029965895.1","assemblyInfo":{"assemblyLevel":"Complete Genome","assemblyMethod":"MEGAHIT v. 1.2.9","assemblyName":"ASM2996589v1","assemblyStatus":"current","assemblyType":"haploid","bioprojectAccession":"PRJNA862966","bioprojectLineage":[{"bioprojects":[{"accession":"PRJNA862966","title":"High quality phage genomes in the Japanese 4D cohort"}]}],"releaseDate":"2022-09-01","sequencingTech":"Illumina","submitter":"Graduate School of Advanced Science and Engineering, Waseda University"},"assemblyStats":{"contigL50":1,"contigN50":33310,"gcCount":"12493","gcPercent":37.5,"numberOfComponentSequences":1,"numberOfContigs":1,"numberOfScaffolds":1,"scaffoldL50":1,"scaffoldN50":33310,"totalNumberOfChromosomes":1,"totalSequenceLength":"33310","totalUngappedLength":"33310"},"currentAccession":"GCA_029965895.1","organism":{"organismName":"Bacteriophage sp.","taxId":38018},"sourceDatabase":"SOURCE_DATABASE_GENBANK"}
{"accession":"GCA_029965905.1","assemblyInfo":{"assemblyLevel":"Complete Genome","assemblyMethod":"MEGAHIT v. 1.2.9","assemblyName":"ASM2996590v1","assemblyStatus":"current","assemblyType":"haploid","bioprojectAccession":"PRJNA862966","bioprojectLineage":[{"bioprojects":[{"accession":"PRJNA862966","title":"High quality phage genomes in the Japanese 4D cohort"}]}],"releaseDate":"2022-09-01","sequencingTech":"Illumina","submitter":"Graduate School of Advanced Science and Engineering, Waseda University"},"assemblyStats":{"contigL50":1,"contigN50":51141,"gcCount":"24061","gcPercent":47.0,"numberOfComponentSequences":1,"numberOfContigs":1,"numberOfScaffolds":1,"scaffoldL50":1,"scaffoldN50":51141,"totalNumberOfChromosomes":1,"totalSequenceLength":"51141","totalUngappedLength":"51141"},"currentAccession":"GCA_029965905.1","organism":{"organismName":"Bacteriophage sp.","taxId":38018},"sourceDatabase":"SOURCE_DATABASE_GENBANK"}
{"accession":"GCA_029965915.1","assemblyInfo":{"assemblyLevel":"Complete Genome","assemblyMethod":"MEGAHIT v. 1.2.9","assemblyName":"ASM2996591v1","assemblyStatus":"current","assemblyType":"haploid","bioprojectAccession":"PRJNA862966","bioprojectLineage":[{"bioprojects":[{"accession":"PRJNA862966","title":"High quality phage genomes in the Japanese 4D cohort"}]}],"releaseDate":"2022-09-01","sequencingTech":"Illumina","submitter":"Graduate School of Advanced Science and Engineering, Waseda University"},"assemblyStats":{"contigL50":1,"contigN50":32231,"gcCount":"13461","gcPercent":42.0,"numberOfComponentSequences":1,"numberOfContigs":1,"numberOfScaffolds":1,"scaffoldL50":1,"scaffoldN50":32231,"totalNumberOfChromosomes":1,"totalSequenceLength":"32231","totalUngappedLength":"32231"},"currentAccession":"GCA_029965915.1","organism":{"organismName":"Bacteriophage sp.","taxId":38018},"sourceDatabase":"SOURCE_DATABASE_GENBANK"}
{"accession":"GCA_029965925.1","assemblyInfo":{"assemblyLevel":"Complete Genome","assemblyMethod":"MEGAHIT v. 1.2.9","assemblyName":"ASM2996592v1","assemblyStatus":"current","assemblyType":"haploid","bioprojectAccession":"PRJNA862966","bioprojectLineage":[{"bioprojects":[{"accession":"PRJNA862966","title":"High quality phage genomes in the Japanese 4D cohort"}]}],"releaseDate":"2022-09-01","sequencingTech":"Illumina","submitter":"Graduate School of Advanced Science and Engineering, Waseda University"},"assemblyStats":{"contigL50":1,"contigN50":37381,"gcCount":"21879","gcPercent":58.5,"numberOfComponentSequences":1,"numberOfContigs":1,"numberOfScaffolds":1,"scaffoldL50":1,"scaffoldN50":37381,"totalNumberOfChromosomes":1,"totalSequenceLength":"37381","totalUngappedLength":"37381"},"currentAccession":"GCA_029965925.1","organism":{"organismName":"Bacteriophage sp.","taxId":38018},"sourceDatabase":"SOURCE_DATABASE_GENBANK"}
{"accession":"GCA_029965935.1","assemblyInfo":{"assemblyLevel":"Complete Genome","assemblyMethod":"MEGAHIT v. 1.2.9","assemblyName":"ASM2996593v1","assemblyStatus":"current","assemblyType":"haploid","bioprojectAccession":"PRJNA862966","bioprojectLineage":[{"bioprojects":[{"accession":"PRJNA862966","title":"High quality phage genomes in the Japanese 4D cohort"}]}],"releaseDate":"2022-09-01","sequencingTech":"Illumina","submitter":"Graduate School of Advanced Science and Engineering, Waseda University"},"assemblyStats":{"contigL50":1,"contigN50":55865,"gcCount":"26068","gcPercent":46.5,"numberOfComponentSequences":1,"numberOfContigs":1,"numberOfScaffolds":1,"scaffoldL50":1,"scaffoldN50":55865,"totalNumberOfChromosomes":1,"totalSequenceLength":"55865","totalUngappedLength":"55865"},"currentAccession":"GCA_029965935.1","organism":{"organismName":"Bacteriophage sp.","taxId":38018},"sourceDatabase":"SOURCE_DATABASE_GENBANK"}
{"accession":"GCA_029965945.1","assemblyInfo":{"assemblyLevel":"Complete Genome","assemblyMethod":"MEGAHIT v. 1.2.9","assemblyName":"ASM2996594v1","assemblyStatus":"current","assemblyType":"haploid","bioprojectAccession":"PRJNA862966","bioprojectLineage":[{"bioprojects":[{"accession":"PRJNA862966","title":"High quality phage genomes in the Japanese 4D cohort"}]}],"releaseDate":"2022-09-01","sequencingTech":"Illumina","submitter":"Graduate School of Advanced Science and Engineering, Waseda University"},"assemblyStats":{"contigL50":1,"contigN50":54874,"gcCount":"31637","gcPercent":57.5,"numberOfComponentSequences":1,"numberOfContigs":1,"numberOfScaffolds":1,"scaffoldL50":1,"scaffoldN50":54874,"totalNumberOfChromosomes":1,"totalSequenceLength":"54874","totalUngappedLength":"54874"},"currentAccession":"GCA_029965945.1","organism":{"organismName":"Bacteriophage sp.","taxId":38018},"sourceDatabase":"SOURCE_DATABASE_GENBANK"}
{"accession":"GCA_029965955.1","assemblyInfo":{"assemblyLevel":"Complete Genome","assemblyMethod":"MEGAHIT v. 1.2.9","assemblyName":"ASM2996595v1","assemblyStatus":"current","assemblyType":"haploid","bioprojectAccession":"PRJNA862966","bioprojectLineage":[{"bioprojects":[{"accession":"PRJNA862966","title":"High quality phage genomes in the Japanese 4D cohort"}]}],"releaseDate":"2022-09-01","sequencingTech":"Illumina","submitter":"Graduate School of Advanced Science and Engineering, Waseda University"},"assemblyStats":{"contigL50":1,"contigN50":37155,"gcCount":"16219","gcPercent":43.5,"numberOfComponentSequences":1,"numberOfContigs":1,"numberOfScaffolds":1,"scaffoldL50":1,"scaffoldN50":37155,"totalNumberOfChromosomes":1,"totalSequenceLength":"37155","totalUngappedLength":"37155"},"currentAccession":"GCA_029965955.1","organism":{"organismName":"Bacteriophage sp.","taxId":38018},"sourceDatabase":"SOURCE_DATABASE_GENBANK"}
{"accession":"GCA_029965965.1","assemblyInfo":{"assemblyLevel":"Complete Genome","assemblyMethod":"MEGAHIT v. 1.2.9","assemblyName":"ASM2996596v1","assemblyStatus":"current","assemblyType":"haploid","bioprojectAccession":"PRJNA862966","bioprojectLineage":[{"bioprojects":[{"accession":"PRJNA862966","title":"High quality phage genomes in the Japanese 4D cohort"}]}],"releaseDate":"2022-09-01","sequencingTech":"Illumina","submitter":"Graduate School of Advanced Science and Engineering, Waseda University"},"assemblyStats":{"contigL50":1,"contigN50":37747,"gcCount":"14117","gcPercent":37.5,"numberOfComponentSequences":1,"numberOfContigs":1,"numberOfScaffolds":1,"scaffoldL50":1,"scaffoldN50":37747,"totalNumberOfChromosomes":1,"totalSequenceLength":"37747","totalUngappedLength":"37747"},"currentAccession":"GCA_029965965.1","organism":{"organismName":"Bacteriophage sp.","taxId":38018},"sourceDatabase":"SOURCE_DATABASE_GENBANK"}
{"accession":"GCA_029965975.1","assemblyInfo":{"assemblyLevel":"Complete Genome","assemblyMethod":"MEGAHIT v. 1.2.9","assemblyName":"ASM2996597v1","assemblyStatus":"current","assemblyType":"haploid","bioprojectAccession":"PRJNA862966","bioprojectLineage":[{"bioprojects":[{"accession":"PRJNA862966","title":"High quality phage genomes in the Japanese 4D cohort"}]}],"releaseDate":"2022-09-01","sequencingTech":"Illumina","submitter":"Graduate School of Advanced Science and Engineering, Waseda University"},"assemblyStats":{"contigL50":1,"contigN50":36975,"gcCount":"10643","gcPercent":29.0,"numberOfComponentSequences":1,"numberOfContigs":1,"numberOfScaffolds":1,"scaffoldL50":1,"scaffoldN50":36975,"totalNumberOfChromosomes":1,"totalSequenceLength":"36975","totalUngappedLength":"36975"},"currentAccession":"GCA_029965975.1","organism":{"organismName":"Bacteriophage sp.","taxId":38018},"sourceDatabase":"SOURCE_DATABASE_GENBANK"}
{"accession":"GCA_029965985.1","assemblyInfo":{"assemblyLevel":"Complete Genome","assemblyMethod":"MEGAHIT v. 1.2.9","assemblyName":"ASM2996598v1","assemblyStatus":"current","assemblyType":"haploid","bioprojectAccession":"PRJNA862966","bioprojectLineage":[{"bioprojects":[{"accession":"PRJNA862966","title":"High quality phage genomes in the Japanese 4D cohort"}]}],"releaseDate":"2022-09-06","sequencingTech":"Illumina","submitter":"Graduate School of Advanced Science and Engineering, Waseda University"},"assemblyStats":{"contigL50":1,"contigN50":33963,"gcCount":"13980","gcPercent":41.0,"numberOfComponentSequences":1,"numberOfContigs":1,"numberOfScaffolds":1,"scaffoldL50":1,"scaffoldN50":33963,"totalNumberOfChromosomes":1,"totalSequenceLength":"33963","totalUngappedLength":"33963"},"currentAccession":"GCA_029965985.1","organism":{"organismName":"Bacteriophage sp.","taxId":38018},"sourceDatabase":"SOURCE_DATABASE_GENBANK"}
{"accession":"GCA_029965995.1","assemblyInfo":{"assemblyLevel":"Complete Genome","assemblyMethod":"MEGAHIT v. 1.2.9","assemblyName":"ASM2996599v1","assemblyStatus":"current","assemblyType":"haploid","bioprojectAccession":"PRJNA862966","bioprojectLineage":[{"bioprojects":[{"accession":"PRJNA862966","title":"High quality phage genomes in the Japanese 4D cohort"}]}],"releaseDate":"2022-09-06","sequencingTech":"Illumina","submitter":"Graduate School of Advanced Science and Engineering, Waseda University"},"assemblyStats":{"contigL50":1,"contigN50":45636,"gcCount":"22188","gcPercent":48.5,"numberOfComponentSequences":1,"numberOfContigs":1,"numberOfScaffolds":1,"scaffoldL50":1,"scaffoldN50":45636,"totalNumberOfChromosomes":1,"totalSequenceLength":"45636","totalUngappedLength":"45636"},"currentAccession":"GCA_029965995.1","organism":{"organismName":"Bacteriophage sp.","taxId":38018},"sourceDatabase":"SOURCE_DATABASE_GENBANK"}
{"accession":"GCA_029966005.1","assemblyInfo":{"assemblyLevel":"Complete Genome","assemblyMethod":"MEGAHIT v. 1.2.9","assemblyName":"ASM2996600v1","assemblyStatus":"current","assemblyType":"haploid","bioprojectAccession":"PRJNA862966","bioprojectLineage":[{"bioprojects":[{"accession":"PRJNA862966","title":"High quality phage genomes in the Japanese 4D cohort"}]}],"releaseDate":"2022-09-06","sequencingTech":"Illumina","submitter":"Graduate School of Advanced Science and Engineering, Waseda University"},"assemblyStats":{"contigL50":1,"contigN50":43596,"gcCount":"23894","gcPercent":55.0,"numberOfComponentSequences":1,"numberOfContigs":1,"numberOfScaffolds":1,"scaffoldL50":1,"scaffoldN50":43596,"totalNumberOfChromosomes":1,"totalSequenceLength":"43596","totalUngappedLength":"43596"},"currentAccession":"GCA_029966005.1","organism":{"organismName":"Bacteriophage sp.","taxId":38018},"sourceDatabase":"SOURCE_DATABASE_GENBANK"}
{"accession":"GCA_029966015.1","assemblyInfo":{"assemblyLevel":"Complete Genome","assemblyMethod":"MEGAHIT v. 1.2.9","assemblyName":"ASM2996601v1","assemblyStatus":"current","assemblyType":"haploid","bioprojectAccession":"PRJNA862966","bioprojectLineage":[{"bioprojects":[{"accession":"PRJNA862966","title":"High quality phage genomes in the Japanese 4D cohort"}]}],"releaseDate":"2022-09-06","sequencingTech":"Illumina","submitter":"Graduate School of Advanced Science and Engineering, Waseda University"},"assemblyStats":{"contigL50":1,"contigN50":97590,"gcCount":"28427","gcPercent":29.0,"numberOfComponentSequences":1,"numberOfContigs":1,"numberOfScaffolds":1,"scaffoldL50":1,"scaffoldN50":97590,"totalNumberOfChromosomes":1,"totalSequenceLength":"97590","totalUngappedLength":"97590"},"currentAccession":"GCA_029966015.1","organism":{"organismName":"Bacteriophage sp.","taxId":38018},"sourceDatabase":"SOURCE_DATABASE_GENBANK"}
{"accession":"GCA_029966025.1","assemblyInfo":{"assemblyLevel":"Complete Genome","assemblyMethod":"MEGAHIT v. 1.2.9","assemblyName":"ASM2996602v1","assemblyStatus":"current","assemblyType":"haploid","bioprojectAccession":"PRJNA862966","bioprojectLineage":[{"bioprojects":[{"accession":"PRJNA862966","title":"High quality phage genomes in the Japanese 4D cohort"}]}],"releaseDate":"2022-09-06","sequencingTech":"Illumina","submitter":"Graduate School of Advanced Science and Engineering, Waseda University"},"assemblyStats":{"contigL50":1,"contigN50":95856,"gcCount":"28069","gcPercent":29.5,"numberOfComponentSequences":1,"numberOfContigs":1,"numberOfScaffolds":1,"scaffoldL50":1,"scaffoldN50":95856,"totalNumberOfChromosomes":1,"totalSequenceLength":"95856","totalUngappedLength":"95856"},"currentAccession":"GCA_029966025.1","organism":{"organismName":"Bacteriophage sp.","taxId":38018},"sourceDatabase":"SOURCE_DATABASE_GENBANK"}
{"accession":"GCA_029966035.1","assemblyInfo":{"assemblyLevel":"Complete Genome","assemblyMethod":"MEGAHIT v. 1.2.9","assemblyName":"ASM2996603v1","assemblyStatus":"current","assemblyType":"haploid","bioprojectAccession":"PRJNA862966","bioprojectLineage":[{"bioprojects":[{"accession":"PRJNA862966","title":"High quality phage genomes in the Japanese 4D cohort"}]}],"releaseDate":"2022-09-06","sequencingTech":"Illumina","submitter":"Graduate School of Advanced Science and Engineering, Waseda University"},"assemblyStats":{"contigL50":1,"contigN50":96100,"gcCount":"27846","gcPercent":29.0,"numberOfComponentSequences":1,"numberOfContigs":1,"numberOfScaffolds":1,"scaffoldL50":1,"scaffoldN50":96100,"totalNumberOfChromosomes":1,"totalSequenceLength":"96100","totalUngappedLength":"96100"},"currentAccession":"GCA_029966035.1","organism":{"organismName":"Bacteriophage sp.","taxId":38018},"sourceDatabase":"SOURCE_DATABASE_GENBANK"}
{"accession":"GCA_029966045.1","assemblyInfo":{"assemblyLevel":"Complete Genome","assemblyMethod":"MEGAHIT v. 1.2.9","assemblyName":"ASM2996604v1","assemblyStatus":"current","assemblyType":"haploid","bioprojectAccession":"PRJNA862966","bioprojectLineage":[{"bioprojects":[{"accession":"PRJNA862966","title":"High quality phage genomes in the Japanese 4D cohort"}]}],"releaseDate":"2022-09-06","sequencingTech":"Illumina","submitter":"Graduate School of Advanced Science and Engineering, Waseda University"},"assemblyStats":{"contigL50":1,"contigN50":95084,"gcCount":"27538","gcPercent":29.0,"numberOfComponentSequences":1,"numberOfContigs":1,"numberOfScaffolds":1,"scaffoldL50":1,"scaffoldN50":95084,"totalNumberOfChromosomes":1,"totalSequenceLength":"95084","totalUngappedLength":"95084"},"currentAccession":"GCA_029966045.1","organism":{"organismName":"Bacteriophage sp.","taxId":38018},"sourceDatabase":"SOURCE_DATABASE_GENBANK"}
{"accession":"GCA_029966055.1","assemblyInfo":{"assemblyLevel":"Complete Genome","assemblyMethod":"MEGAHIT v. 1.2.9","assemblyName":"ASM2996605v1","assemblyStatus":"current","assemblyType":"haploid","bioprojectAccession":"PRJNA862966","bioprojectLineage":[{"bioprojects":[{"accession":"PRJNA862966","title":"High quality phage genomes in the Japanese 4D cohort"}]}],"releaseDate":"2022-09-06","sequencingTech":"Illumina","submitter":"Graduate School of Advanced Science and Engineering, Waseda University"},"assemblyStats":{"contigL50":1,"contigN50":96440,"gcCount":"28115","gcPercent":29.0,"numberOfComponentSequences":1,"numberOfContigs":1,"numberOfScaffolds":1,"scaffoldL50":1,"scaffoldN50":96440,"totalNumberOfChromosomes":1,"totalSequenceLength":"96440","totalUngappedLength":"96440"},"currentAccession":"GCA_029966055.1","organism":{"organismName":"Bacteriophage sp.","taxId":38018},"sourceDatabase":"SOURCE_DATABASE_GENBANK"}
{"accession":"GCA_029966065.1","assemblyInfo":{"assemblyLevel":"Complete Genome","assemblyMethod":"MEGAHIT v. 1.2.9","assemblyName":"ASM2996606v1","assemblyStatus":"current","assemblyType":"haploid","bioprojectAccession":"PRJNA862966","bioprojectLineage":[{"bioprojects":[{"accession":"PRJNA862966","title":"High quality phage genomes in the Japanese 4D cohort"}]}],"releaseDate":"2022-09-06","sequencingTech":"Illumina","submitter":"Graduate School of Advanced Science and Engineering, Waseda University"},"assemblyStats":{"contigL50":1,"contigN50":42293,"gcCount":"19141","gcPercent":45.5,"numberOfComponentSequences":1,"numberOfContigs":1,"numberOfScaffolds":1,"scaffoldL50":1,"scaffoldN50":42293,"totalNumberOfChromosomes":1,"totalSequenceLength":"42293","totalUngappedLength":"42293"},"currentAccession":"GCA_029966065.1","organism":{"organismName":"Bacteriophage sp.","taxId":38018},"sourceDatabase":"SOURCE_DATABASE_GENBANK"}
{"accession":"GCA_029966075.1","assemblyInfo":{"assemblyLevel":"Complete Genome","assemblyMethod":"MEGAHIT v. 1.2.9","assemblyName":"ASM2996607v1","assemblyStatus":"current","assemblyType":"haploid","bioprojectAccession":"PRJNA862966","bioprojectLineage":[{"bioprojects":[{"accession":"PRJNA862966","title":"High quality phage genomes in the Japanese 4D cohort"}]}],"releaseDate":"2022-09-06","sequencingTech":"Illumina","submitter":"Graduate School of Advanced Science and Engineering, Waseda University"},"assemblyStats":{"contigL50":1,"contigN50":98242,"gcCount":"28556","gcPercent":29.0,"numberOfComponentSequences":1,"numberOfContigs":1,"numberOfScaffolds":1,"scaffoldL50":1,"scaffoldN50":98242,"totalNumberOfChromosomes":1,"totalSequenceLength":"98242","totalUngappedLength":"98242"},"currentAccession":"GCA_029966075.1","organism":{"organismName":"Bacteriophage sp.","taxId":38018},"sourceDatabase":"SOURCE_DATABASE_GENBANK"}
{"accession":"GCA_029966085.1","assemblyInfo":{"assemblyLevel":"Complete Genome","assemblyMethod":"MEGAHIT v. 1.2.9","assemblyName":"ASM2996608v1","assemblyStatus":"current","assemblyType":"haploid","bioprojectAccession":"PRJNA862966","bioprojectLineage":[{"bioprojects":[{"accession":"PRJNA862966","title":"High quality phage genomes in the Japanese 4D cohort"}]}],"releaseDate":"2022-09-06","sequencingTech":"Illumina","submitter":"Graduate School of Advanced Science and Engineering, Waseda University"},"assemblyStats":{"contigL50":1,"contigN50":96171,"gcCount":"28082","gcPercent":29.0,"numberOfComponentSequences":1,"numberOfContigs":1,"numberOfScaffolds":1,"scaffoldL50":1,"scaffoldN50":96171,"totalNumberOfChromosomes":1,"totalSequenceLength":"96171","totalUngappedLength":"96171"},"currentAccession":"GCA_029966085.1","organism":{"organismName":"Bacteriophage sp.","taxId":38018},"sourceDatabase":"SOURCE_DATABASE_GENBANK"}
{"accession":"GCA_029966095.1","assemblyInfo":{"assemblyLevel":"Complete Genome","assemblyMethod":"MEGAHIT v. 1.2.9","assemblyName":"ASM2996609v1","assemblyStatus":"current","assemblyType":"haploid","bioprojectAccession":"PRJNA862966","bioprojectLineage":[{"bioprojects":[{"accession":"PRJNA862966","title":"High quality phage genomes in the Japanese 4D cohort"}]}],"releaseDate":"2022-09-06","sequencingTech":"Illumina","submitter":"Graduate School of Advanced Science and Engineering, Waseda University"},"assemblyStats":{"contigL50":1,"contigN50":21727,"gcCount":"8952","gcPercent":41.0,"numberOfComponentSequences":1,"numberOfContigs":1,"numberOfScaffolds":1,"scaffoldL50":1,"scaffoldN50":21727,"totalNumberOfChromosomes":1,"totalSequenceLength":"21727","totalUngappedLength":"21727"},"currentAccession":"GCA_029966095.1","organism":{"organismName":"Bacteriophage sp.","taxId":38018},"sourceDatabase":"SOURCE_DATABASE_GENBANK"}
{"accession":"GCA_029966105.1","assemblyInfo":{"assemblyLevel":"Complete Genome","assemblyMethod":"MEGAHIT v. 1.2.9","assemblyName":"ASM2996610v1","assemblyStatus":"current","assemblyType":"haploid","bioprojectAccession":"PRJNA862966","bioprojectLineage":[{"bioprojects":[{"accession":"PRJNA862966","title":"High quality phage genomes in the Japanese 4D cohort"}]}],"releaseDate":"2022-09-06","sequencingTech":"Illumina","submitter":"Graduate School of Advanced Science and Engineering, Waseda University"},"assemblyStats":{"contigL50":1,"contigN50":98317,"gcCount":"28540","gcPercent":29.0,"numberOfComponentSequences":1,"numberOfContigs":1,"numberOfScaffolds":1,"scaffoldL50":1,"scaffoldN50":98317,"totalNumberOfChromosomes":1,"totalSequenceLength":"98317","totalUngappedLength":"98317"},"currentAccession":"GCA_029966105.1","organism":{"organismName":"Bacteriophage sp.","taxId":38018},"sourceDatabase":"SOURCE_DATABASE_GENBANK"}
{"accession":"GCA_029966115.1","assemblyInfo":{"assemblyLevel":"Complete Genome","assemblyMethod":"MEGAHIT v. 1.2.9","assemblyName":"ASM2996611v1","assemblyStatus":"current","assemblyType":"haploid","bioprojectAccession":"PRJNA862966","bioprojectLineage":[{"bioprojects":[{"accession":"PRJNA862966","title":"High quality phage genomes in the Japanese 4D cohort"}]}],"releaseDate":"2022-09-06","sequencingTech":"Illumina","submitter":"Graduate School of Advanced Science and Engineering, Waseda University"},"assemblyStats":{"contigL50":1,"contigN50":95944,"gcCount":"28118","gcPercent":29.5,"numberOfComponentSequences":1,"numberOfContigs":1,"numberOfScaffolds":1,"scaffoldL50":1,"scaffoldN50":95944,"totalNumberOfChromosomes":1,"totalSequenceLength":"95944","totalUngappedLength":"95944"},"currentAccession":"GCA_029966115.1","organism":{"organismName":"Bacteriophage sp.","taxId":38018},"sourceDatabase":"SOURCE_DATABASE_GENBANK"}
{"accession":"GCA_029966125.1","assemblyInfo":{"assemblyLevel":"Complete Genome","assemblyMethod":"MEGAHIT v. 1.2.9","assemblyName":"ASM2996612v1","assemblyStatus":"current","assemblyType":"haploid","bioprojectAccession":"PRJNA862966","bioprojectLineage":[{"bioprojects":[{"accession":"PRJNA862966","title":"High quality phage genomes in the Japanese 4D cohort"}]}],"releaseDate":"2022-09-06","sequencingTech":"Illumina","submitter":"Graduate School of Advanced Science and Engineering, Waseda University"},"assemblyStats":{"contigL50":1,"contigN50":93279,"gcCount":"27314","gcPercent":29.5,"numberOfComponentSequences":1,"numberOfContigs":1,"numberOfScaffolds":1,"scaffoldL50":1,"scaffoldN50":93279,"totalNumberOfChromosomes":1,"totalSequenceLength":"93279","totalUngappedLength":"93279"},"currentAccession":"GCA_029966125.1","organism":{"organismName":"Bacteriophage sp.","taxId":38018},"sourceDatabase":"SOURCE_DATABASE_GENBANK"}
{"accession":"GCA_029966135.1","assemblyInfo":{"assemblyLevel":"Complete Genome","assemblyMethod":"MEGAHIT v. 1.2.9","assemblyName":"ASM2996613v1","assemblyStatus":"current","assemblyType":"haploid","bioprojectAccession":"PRJNA862966","bioprojectLineage":[{"bioprojects":[{"accession":"PRJNA862966","title":"High quality phage genomes in the Japanese 4D cohort"}]}],"releaseDate":"2022-09-06","sequencingTech":"Illumina","submitter":"Graduate School of Advanced Science and Engineering, Waseda University"},"assemblyStats":{"contigL50":1,"contigN50":93692,"gcCount":"27215","gcPercent":29.0,"numberOfComponentSequences":1,"numberOfContigs":1,"numberOfScaffolds":1,"scaffoldL50":1,"scaffoldN50":93692,"totalNumberOfChromosomes":1,"totalSequenceLength":"93692","totalUngappedLength":"93692"},"currentAccession":"GCA_029966135.1","organism":{"organismName":"Bacteriophage sp.","taxId":38018},"sourceDatabase":"SOURCE_DATABASE_GENBANK"}
{"accession":"GCA_029966145.1","assemblyInfo":{"assemblyLevel":"Complete Genome","assemblyMethod":"MEGAHIT v. 1.2.9","assemblyName":"ASM2996614v1","assemblyStatus":"current","assemblyType":"haploid","bioprojectAccession":"PRJNA862966","bioprojectLineage":[{"bioprojects":[{"accession":"PRJNA862966","title":"High quality phage genomes in the Japanese 4D cohort"}]}],"releaseDate":"2022-09-06","sequencingTech":"Illumina","submitter":"Graduate School of Advanced Science and Engineering, Waseda University"},"assemblyStats":{"contigL50":1,"contigN50":48183,"gcCount":"27810","gcPercent":57.5,"numberOfComponentSequences":1,"numberOfContigs":1,"numberOfScaffolds":1,"scaffoldL50":1,"scaffoldN50":48183,"totalNumberOfChromosomes":1,"totalSequenceLength":"48183","totalUngappedLength":"48183"},"currentAccession":"GCA_029966145.1","organism":{"organismName":"Bacteriophage sp.","taxId":38018},"sourceDatabase":"SOURCE_DATABASE_GENBANK"}
{"accession":"GCA_029966155.1","assemblyInfo":{"assemblyLevel":"Complete Genome","assemblyMethod":"MEGAHIT v. 1.2.9","assemblyName":"ASM2996615v1","assemblyStatus":"current","assemblyType":"haploid","bioprojectAccession":"PRJNA862966","bioprojectLineage":[{"bioprojects":[{"accession":"PRJNA862966","title":"High quality phage genomes in the Japanese 4D cohort"}]}],"releaseDate":"2022-09-06","sequencingTech":"Illumina","submitter":"Graduate School of Advanced Science and Engineering, Waseda University"},"assemblyStats":{"contigL50":1,"contigN50":95671,"gcCount":"27904","gcPercent":29.0,"numberOfComponentSequences":1,"numberOfContigs":1,"numberOfScaffolds":1,"scaffoldL50":1,"scaffoldN50":95671,"totalNumberOfChromosomes":1,"totalSequenceLength":"95671","totalUngappedLength":"95671"},"currentAccession":"GCA_029966155.1","organism":{"organismName":"Bacteriophage sp.","taxId":38018},"sourceDatabase":"SOURCE_DATABASE_GENBANK"}
{"accession":"GCA_029966165.1","assemblyInfo":{"assemblyLevel":"Complete Genome","assemblyMethod":"MEGAHIT v. 1.2.9","assemblyName":"ASM2996616v1","assemblyStatus":"current","assemblyType":"haploid","bioprojectAccession":"PRJNA862966","bioprojectLineage":[{"bioprojects":[{"accession":"PRJNA862966","title":"High quality phage genomes in the Japanese 4D cohort"}]}],"releaseDate":"2022-09-06","sequencingTech":"Illumina","submitter":"Graduate School of Advanced Science and Engineering, Waseda University"},"assemblyStats":{"contigL50":1,"contigN50":42396,"gcCount":"23412","gcPercent":55.0,"numberOfComponentSequences":1,"numberOfContigs":1,"numberOfScaffolds":1,"scaffoldL50":1,"scaffoldN50":42396,"totalNumberOfChromosomes":1,"totalSequenceLength":"42396","totalUngappedLength":"42396"},"currentAccession":"GCA_029966165.1","organism":{"organismName":"Bacteriophage sp.","taxId":38018},"sourceDatabase":"SOURCE_DATABASE_GENBANK"}
{"accession":"GCA_029966175.1","assemblyInfo":{"assemblyLevel":"Complete Genome","assemblyMethod":"MEGAHIT v. 1.2.9","assemblyName":"ASM2996617v1","assemblyStatus":"current","assemblyType":"haploid","bioprojectAccession":"PRJNA862966","bioprojectLineage":[{"bioprojects":[{"accession":"PRJNA862966","title":"High quality phage genomes in the Japanese 4D cohort"}]}],"releaseDate":"2022-09-06","sequencingTech":"Illumina","submitter":"Graduate School of Advanced Science and Engineering, Waseda University"},"assemblyStats":{"contigL50":1,"contigN50":42650,"gcCount":"18350","gcPercent":43.0,"numberOfComponentSequences":1,"numberOfContigs":1,"numberOfScaffolds":1,"scaffoldL50":1,"scaffoldN50":42650,"totalNumberOfChromosomes":1,"totalSequenceLength":"42650","totalUngappedLength":"42650"},"currentAccession":"GCA_029966175.1","organism":{"organismName":"Bacteriophage sp.","taxId":38018},"sourceDatabase":"SOURCE_DATABASE_GENBANK"}
{"accession":"GCA_029966185.1","assemblyInfo":{"assemblyLevel":"Complete Genome","assemblyMethod":"MEGAHIT v. 1.2.9","assemblyName":"ASM2996618v1","assemblyStatus":"current","assemblyType":"haploid","bioprojectAccession":"PRJNA862966","bioprojectLineage":[{"bioprojects":[{"accession":"PRJNA862966","title":"High quality phage genomes in the Japanese 4D cohort"}]}],"releaseDate":"2022-09-06","sequencingTech":"Illumina","submitter":"Graduate School of Advanced Science and Engineering, Waseda University"},"assemblyStats":{"contigL50":1,"contigN50":49923,"gcCount":"20327","gcPercent":40.5,"numberOfComponentSequences":1,"numberOfContigs":1,"numberOfScaffolds":1,"scaffoldL50":1,"scaffoldN50":49923,"totalNumberOfChromosomes":1,"totalSequenceLength":"49923","totalUngappedLength":"49923"},"currentAccession":"GCA_029966185.1","organism":{"organismName":"Bacteriophage sp.","taxId":38018},"sourceDatabase":"SOURCE_DATABASE_GENBANK"}
{"accession":"GCA_029966195.1","assemblyInfo":{"assemblyLevel":"Complete Genome","assemblyMethod":"MEGAHIT v. 1.2.9","assemblyName":"ASM2996619v1","assemblyStatus":"current","assemblyType":"haploid","bioprojectAccession":"PRJNA862966","bioprojectLineage":[{"bioprojects":[{"accession":"PRJNA862966","title":"High quality phage genomes in the Japanese 4D cohort"}]}],"releaseDate":"2022-09-06","sequencingTech":"Illumina","submitter":"Graduate School of Advanced Science and Engineering, Waseda University"},"assemblyStats":{"contigL50":1,"contigN50":83325,"gcCount":"28696","gcPercent":34.5,"numberOfComponentSequences":1,"numberOfContigs":1,"numberOfScaffolds":1,"scaffoldL50":1,"scaffoldN50":83325,"totalNumberOfChromosomes":1,"totalSequenceLength":"83325","totalUngappedLength":"83325"},"currentAccession":"GCA_029966195.1","organism":{"organismName":"Bacteriophage sp.","taxId":38018},"sourceDatabase":"SOURCE_DATABASE_GENBANK"}
{"accession":"GCA_029966205.1","assemblyInfo":{"assemblyLevel":"Complete Genome","assemblyMethod":"MEGAHIT v. 1.2.9","assemblyName":"ASM2996620v1","assemblyStatus":"current","assemblyType":"haploid","bioprojectAccession":"PRJNA862966","bioprojectLineage":[{"bioprojects":[{"accession":"PRJNA862966","title":"High quality phage genomes in the Japanese 4D cohort"}]}],"releaseDate":"2022-09-06","sequencingTech":"Illumina","submitter":"Graduate School of Advanced Science and Engineering, Waseda University"},"assemblyStats":{"contigL50":1,"contigN50":95164,"gcCount":"27690","gcPercent":29.0,"numberOfComponentSequences":1,"numberOfContigs":1,"numberOfScaffolds":1,"scaffoldL50":1,"scaffoldN50":95164,"totalNumberOfChromosomes":1,"totalSequenceLength":"95164","totalUngappedLength":"95164"},"currentAccession":"GCA_029966205.1","organism":{"organismName":"Bacteriophage sp.","taxId":38018},"sourceDatabase":"SOURCE_DATABASE_GENBANK"}
{"accession":"GCA_029966215.1","assemblyInfo":{"assemblyLevel":"Complete Genome","assemblyMethod":"MEGAHIT v. 1.2.9","assemblyName":"ASM2996621v1","assemblyStatus":"current","assemblyType":"haploid","bioprojectAccession":"PRJNA862966","bioprojectLineage":[{"bioprojects":[{"accession":"PRJNA862966","title":"High quality phage genomes in the Japanese 4D cohort"}]}],"releaseDate":"2022-09-06","sequencingTech":"Illumina","submitter":"Graduate School of Advanced Science and Engineering, Waseda University"},"assemblyStats":{"contigL50":1,"contigN50":32320,"gcCount":"13401","gcPercent":41.5,"numberOfComponentSequences":1,"numberOfContigs":1,"numberOfScaffolds":1,"scaffoldL50":1,"scaffoldN50":32320,"totalNumberOfChromosomes":1,"totalSequenceLength":"32320","totalUngappedLength":"32320"},"currentAccession":"GCA_029966215.1","organism":{"organismName":"Bacteriophage sp.","taxId":38018},"sourceDatabase":"SOURCE_DATABASE_GENBANK"}
{"accession":"GCA_029966225.1","assemblyInfo":{"assemblyLevel":"Complete Genome","assemblyMethod":"MEGAHIT v. 1.2.9","assemblyName":"ASM2996622v1","assemblyStatus":"current","assemblyType":"haploid","bioprojectAccession":"PRJNA862966","bioprojectLineage":[{"bioprojects":[{"accession":"PRJNA862966","title":"High quality phage genomes in the Japanese 4D cohort"}]}],"releaseDate":"2022-09-06","sequencingTech":"Illumina","submitter":"Graduate School of Advanced Science and Engineering, Waseda University"},"assemblyStats":{"contigL50":1,"contigN50":98501,"gcCount":"28614","gcPercent":29.0,"numberOfComponentSequences":1,"numberOfContigs":1,"numberOfScaffolds":1,"scaffoldL50":1,"scaffoldN50":98501,"totalNumberOfChromosomes":1,"totalSequenceLength":"98501","totalUngappedLength":"98501"},"currentAccession":"GCA_029966225.1","organism":{"organismName":"Bacteriophage sp.","taxId":38018},"sourceDatabase":"SOURCE_DATABASE_GENBANK"}
{"accession":"GCA_029966235.1","assemblyInfo":{"assemblyLevel":"Complete Genome","assemblyMethod":"MEGAHIT v. 1.2.9","assemblyName":"ASM2996623v1","assemblyStatus":"current","assemblyType":"haploid","bioprojectAccession":"PRJNA862966","bioprojectLineage":[{"bioprojects":[{"accession":"PRJNA862966","title":"High quality phage genomes in the Japanese 4D cohort"}]}],"releaseDate":"2022-09-06","sequencingTech":"Illumina","submitter":"Graduate School of Advanced Science and Engineering, Waseda University"},"assemblyStats":{"contigL50":1,"contigN50":89361,"gcCount":"25609","gcPercent":28.5,"numberOfComponentSequences":1,"numberOfContigs":1,"numberOfScaffolds":1,"scaffoldL50":1,"scaffoldN50":89361,"totalNumberOfChromosomes":1,"totalSequenceLength":"89361","totalUngappedLength":"89361"},"currentAccession":"GCA_029966235.1","organism":{"organismName":"Bacteriophage sp.","taxId":38018},"sourceDatabase":"SOURCE_DATABASE_GENBANK"}
{"accession":"GCA_029966245.1","assemblyInfo":{"assemblyLevel":"Complete Genome","assemblyMethod":"MEGAHIT v. 1.2.9","assemblyName":"ASM2996624v1","assemblyStatus":"current","assemblyType":"haploid","bioprojectAccession":"PRJNA862966","bioprojectLineage":[{"bioprojects":[{"accession":"PRJNA862966","title":"High quality phage genomes in the Japanese 4D cohort"}]}],"releaseDate":"2022-09-06","sequencingTech":"Illumina","submitter":"Graduate School of Advanced Science and Engineering, Waseda University"},"assemblyStats":{"contigL50":1,"contigN50":95720,"gcCount":"27994","gcPercent":29.0,"numberOfComponentSequences":1,"numberOfContigs":1,"numberOfScaffolds":1,"scaffoldL50":1,"scaffoldN50":95720,"totalNumberOfChromosomes":1,"totalSequenceLength":"95720","totalUngappedLength":"95720"},"currentAccession":"GCA_029966245.1","organism":{"organismName":"Bacteriophage sp.","taxId":38018},"sourceDatabase":"SOURCE_DATABASE_GENBANK"}
{"accession":"GCA_029966255.1","assemblyInfo":{"assemblyLevel":"Complete Genome","assemblyMethod":"MEGAHIT v. 1.2.9","assemblyName":"ASM2996625v1","assemblyStatus":"current","assemblyType":"haploid","bioprojectAccession":"PRJNA862966","bioprojectLineage":[{"bioprojects":[{"accession":"PRJNA862966","title":"High quality phage genomes in the Japanese 4D cohort"}]}],"releaseDate":"2022-09-06","sequencingTech":"Illumina","submitter":"Graduate School of Advanced Science and Engineering, Waseda University"},"assemblyStats":{"contigL50":1,"contigN50":95467,"gcCount":"27868","gcPercent":29.0,"numberOfComponentSequences":1,"numberOfContigs":1,"numberOfScaffolds":1,"scaffoldL50":1,"scaffoldN50":95467,"totalNumberOfChromosomes":1,"totalSequenceLength":"95467","totalUngappedLength":"95467"},"currentAccession":"GCA_029966255.1","organism":{"organismName":"Bacteriophage sp.","taxId":38018},"sourceDatabase":"SOURCE_DATABASE_GENBANK"}
{"accession":"GCA_029966265.1","assemblyInfo":{"assemblyLevel":"Complete Genome","assemblyMethod":"MEGAHIT v. 1.2.9","assemblyName":"ASM2996626v1","assemblyStatus":"current","assemblyType":"haploid","bioprojectAccession":"PRJNA862966","bioprojectLineage":[{"bioprojects":[{"accession":"PRJNA862966","title":"High quality phage genomes in the Japanese 4D cohort"}]}],"releaseDate":"2022-09-06","sequencingTech":"Illumina","submitter":"Graduate School of Advanced Science and Engineering, Waseda University"},"assemblyStats":{"contigL50":1,"contigN50":34725,"gcCount":"14357","gcPercent":41.5,"numberOfComponentSequences":1,"numberOfContigs":1,"numberOfScaffolds":1,"scaffoldL50":1,"scaffoldN50":34725,"totalNumberOfChromosomes":1,"totalSequenceLength":"34725","totalUngappedLength":"34725"},"currentAccession":"GCA_029966265.1","organism":{"organismName":"Bacteriophage sp.","taxId":38018},"sourceDatabase":"SOURCE_DATABASE_GENBANK"}
{"accession":"GCA_029966275.1","assemblyInfo":{"assemblyLevel":"Complete Genome","assemblyMethod":"MEGAHIT v. 1.2.9","assemblyName":"ASM2996627v1","assemblyStatus":"current","assemblyType":"haploid","bioprojectAccession":"PRJNA862966","bioprojectLineage":[{"bioprojects":[{"accession":"PRJNA862966","title":"High quality phage genomes in the Japanese 4D cohort"}]}],"releaseDate":"2022-09-06","sequencingTech":"Illumina","submitter":"Graduate School of Advanced Science and Engineering, Waseda University"},"assemblyStats":{"contigL50":1,"contigN50":40015,"gcCount":"17963","gcPercent":45.0,"numberOfComponentSequences":1,"numberOfContigs":1,"numberOfScaffolds":1,"scaffoldL50":1,"scaffoldN50":40015,"totalNumberOfChromosomes":1,"totalSequenceLength":"40015","totalUngappedLength":"40015"},"currentAccession":"GCA_029966275.1","organism":{"organismName":"Bacteriophage sp.","taxId":38018},"sourceDatabase":"SOURCE_DATABASE_GENBANK"}
{"accession":"GCA_029966285.1","assemblyInfo":{"assemblyLevel":"Complete Genome","assemblyMethod":"MEGAHIT v. 1.2.9","assemblyName":"ASM2996628v1","assemblyStatus":"current","assemblyType":"haploid","bioprojectAccession":"PRJNA862966","bioprojectLineage":[{"bioprojects":[{"accession":"PRJNA862966","title":"High quality phage genomes in the Japanese 4D cohort"}]}],"releaseDate":"2022-09-06","sequencingTech":"Illumina","submitter":"Graduate School of Advanced Science and Engineering, Waseda University"},"assemblyStats":{"contigL50":1,"contigN50":95687,"gcCount":"28168","gcPercent":29.5,"numberOfComponentSequences":1,"numberOfContigs":1,"numberOfScaffolds":1,"scaffoldL50":1,"scaffoldN50":95687,"totalNumberOfChromosomes":1,"totalSequenceLength":"95687","totalUngappedLength":"95687"},"currentAccession":"GCA_029966285.1","organism":{"organismName":"Bacteriophage sp.","taxId":38018},"sourceDatabase":"SOURCE_DATABASE_GENBANK"}
{"accession":"GCA_029966295.1","assemblyInfo":{"assemblyLevel":"Complete Genome","assemblyMethod":"MEGAHIT v. 1.2.9","assemblyName":"ASM2996629v1","assemblyStatus":"current","assemblyType":"haploid","bioprojectAccession":"PRJNA862966","bioprojectLineage":[{"bioprojects":[{"accession":"PRJNA862966","title":"High quality phage genomes in the Japanese 4D cohort"}]}],"releaseDate":"2022-09-06","sequencingTech":"Illumina","submitter":"Graduate School of Advanced Science and Engineering, Waseda University"},"assemblyStats":{"contigL50":1,"contigN50":30111,"gcCount":"14661","gcPercent":48.5,"numberOfComponentSequences":1,"numberOfContigs":1,"numberOfScaffolds":1,"scaffoldL50":1,"scaffoldN50":30111,"totalNumberOfChromosomes":1,"totalSequenceLength":"30111","totalUngappedLength":"30111"},"currentAccession":"GCA_029966295.1","organism":{"organismName":"Bacteriophage sp.","taxId":38018},"sourceDatabase":"SOURCE_DATABASE_GENBANK"}
{"accession":"GCA_029966305.1","assemblyInfo":{"assemblyLevel":"Complete Genome","assemblyMethod":"MEGAHIT v. 1.2.9","assemblyName":"ASM2996630v1","assemblyStatus":"current","assemblyType":"haploid","bioprojectAccession":"PRJNA862966","bioprojectLineage":[{"bioprojects":[{"accession":"PRJNA862966","title":"High quality phage genomes in the Japanese 4D cohort"}]}],"releaseDate":"2022-09-06","sequencingTech":"Illumina","submitter":"Graduate School of Advanced Science and Engineering, Waseda University"},"assemblyStats":{"contigL50":1,"contigN50":96580,"gcCount":"30956","gcPercent":32.0,"numberOfComponentSequences":1,"numberOfContigs":1,"numberOfScaffolds":1,"scaffoldL50":1,"scaffoldN50":96580,"totalNumberOfChromosomes":1,"totalSequenceLength":"96580","totalUngappedLength":"96580"},"currentAccession":"GCA_029966305.1","organism":{"organismName":"Bacteriophage sp.","taxId":38018},"sourceDatabase":"SOURCE_DATABASE_GENBANK"}
{"accession":"GCA_029966315.1","assemblyInfo":{"assemblyLevel":"Complete Genome","assemblyMethod":"MEGAHIT v. 1.2.9","assemblyName":"ASM2996631v1","assemblyStatus":"current","assemblyType":"haploid","bioprojectAccession":"PRJNA862966","bioprojectLineage":[{"bioprojects":[{"accession":"PRJNA862966","title":"High quality phage genomes in the Japanese 4D cohort"}]}],"releaseDate":"2022-09-06","sequencingTech":"Illumina","submitter":"Graduate School of Advanced Science and Engineering, Waseda University"},"assemblyStats":{"contigL50":1,"contigN50":93193,"gcCount":"27175","gcPercent":29.0,"numberOfComponentSequences":1,"numberOfContigs":1,"numberOfScaffolds":1,"scaffoldL50":1,"scaffoldN50":93193,"totalNumberOfChromosomes":1,"totalSequenceLength":"93193","totalUngappedLength":"93193"},"currentAccession":"GCA_029966315.1","organism":{"organismName":"Bacteriophage sp.","taxId":38018},"sourceDatabase":"SOURCE_DATABASE_GENBANK"}
{"accession":"GCA_029966325.1","assemblyInfo":{"assemblyLevel":"Complete Genome","assemblyMethod":"MEGAHIT v. 1.2.9","assemblyName":"ASM2996632v1","assemblyStatus":"current","assemblyType":"haploid","bioprojectAccession":"PRJNA862966","bioprojectLineage":[{"bioprojects":[{"accession":"PRJNA862966","title":"High quality phage genomes in the Japanese 4D cohort"}]}],"releaseDate":"2022-09-06","sequencingTech":"Illumina","submitter":"Graduate School of Advanced Science and Engineering, Waseda University"},"assemblyStats":{"contigL50":1,"contigN50":94968,"gcCount":"27517","gcPercent":29.0,"numberOfComponentSequences":1,"numberOfContigs":1,"numberOfScaffolds":1,"scaffoldL50":1,"scaffoldN50":94968,"totalNumberOfChromosomes":1,"totalSequenceLength":"94968","totalUngappedLength":"94968"},"currentAccession":"GCA_029966325.1","organism":{"organismName":"Bacteriophage sp.","taxId":38018},"sourceDatabase":"SOURCE_DATABASE_GENBANK"}
{"accession":"GCA_029966335.1","assemblyInfo":{"assemblyLevel":"Complete Genome","assemblyMethod":"MEGAHIT v. 1.2.9","assemblyName":"ASM2996633v1","assemblyStatus":"current","assemblyType":"haploid","bioprojectAccession":"PRJNA862966","bioprojectLineage":[{"bioprojects":[{"accession":"PRJNA862966","title":"High quality phage genomes in the Japanese 4D cohort"}]}],"releaseDate":"2022-09-06","sequencingTech":"Illumina","submitter":"Graduate School of Advanced Science and Engineering, Waseda University"},"assemblyStats":{"contigL50":1,"contigN50":95635,"gcCount":"27911","gcPercent":29.0,"numberOfComponentSequences":1,"numberOfContigs":1,"numberOfScaffolds":1,"scaffoldL50":1,"scaffoldN50":95635,"totalNumberOfChromosomes":1,"totalSequenceLength":"95635","totalUngappedLength":"95635"},"currentAccession":"GCA_029966335.1","organism":{"organismName":"Bacteriophage sp.","taxId":38018},"sourceDatabase":"SOURCE_DATABASE_GENBANK"}
{"accession":"GCA_029966345.1","assemblyInfo":{"assemblyLevel":"Complete Genome","assemblyMethod":"MEGAHIT v. 1.2.9","assemblyName":"ASM2996634v1","assemblyStatus":"current","assemblyType":"haploid","bioprojectAccession":"PRJNA862966","bioprojectLineage":[{"bioprojects":[{"accession":"PRJNA862966","title":"High quality phage genomes in the Japanese 4D cohort"}]}],"releaseDate":"2022-09-06","sequencingTech":"Illumina","submitter":"Graduate School of Advanced Science and Engineering, Waseda University"},"assemblyStats":{"contigL50":1,"contigN50":95441,"gcCount":"27722","gcPercent":29.0,"numberOfComponentSequences":1,"numberOfContigs":1,"numberOfScaffolds":1,"scaffoldL50":1,"scaffoldN50":95441,"totalNumberOfChromosomes":1,"totalSequenceLength":"95441","totalUngappedLength":"95441"},"currentAccession":"GCA_029966345.1","organism":{"organismName":"Bacteriophage sp.","taxId":38018},"sourceDatabase":"SOURCE_DATABASE_GENBANK"}
{"accession":"GCA_029966355.1","assemblyInfo":{"assemblyLevel":"Complete Genome","assemblyMethod":"MEGAHIT v. 1.2.9","assemblyName":"ASM2996635v1","assemblyStatus":"current","assemblyType":"haploid","bioprojectAccession":"PRJNA862966","bioprojectLineage":[{"bioprojects":[{"accession":"PRJNA862966","title":"High quality phage genomes in the Japanese 4D cohort"}]}],"releaseDate":"2022-09-06","sequencingTech":"Illumina","submitter":"Graduate School of Advanced Science and Engineering, Waseda University"},"assemblyStats":{"contigL50":1,"contigN50":95762,"gcCount":"27797","gcPercent":29.0,"numberOfComponentSequences":1,"numberOfContigs":1,"numberOfScaffolds":1,"scaffoldL50":1,"scaffoldN50":95762,"totalNumberOfChromosomes":1,"totalSequenceLength":"95762","totalUngappedLength":"95762"},"currentAccession":"GCA_029966355.1","organism":{"organismName":"Bacteriophage sp.","taxId":38018},"sourceDatabase":"SOURCE_DATABASE_GENBANK"}
{"accession":"GCA_029966365.1","assemblyInfo":{"assemblyLevel":"Complete Genome","assemblyMethod":"MEGAHIT v. 1.2.9","assemblyName":"ASM2996636v1","assemblyStatus":"current","assemblyType":"haploid","bioprojectAccession":"PRJNA862966","bioprojectLineage":[{"bioprojects":[{"accession":"PRJNA862966","title":"High quality phage genomes in the Japanese 4D cohort"}]}],"releaseDate":"2022-09-06","sequencingTech":"Illumina","submitter":"Graduate School of Advanced Science and Engineering, Waseda University"},"assemblyStats":{"contigL50":1,"contigN50":96655,"gcCount":"28128","gcPercent":29.0,"numberOfComponentSequences":1,"numberOfContigs":1,"numberOfScaffolds":1,"scaffoldL50":1,"scaffoldN50":96655,"totalNumberOfChromosomes":1,"totalSequenceLength":"96655","totalUngappedLength":"96655"},"currentAccession":"GCA_029966365.1","organism":{"organismName":"Bacteriophage sp.","taxId":38018},"sourceDatabase":"SOURCE_DATABASE_GENBANK"}
{"accession":"GCA_029966375.1","assemblyInfo":{"assemblyLevel":"Complete Genome","assemblyMethod":"MEGAHIT v. 1.2.9","assemblyName":"ASM2996637v1","assemblyStatus":"current","assemblyType":"haploid","bioprojectAccession":"PRJNA862966","bioprojectLineage":[{"bioprojects":[{"accession":"PRJNA862966","title":"High quality phage genomes in the Japanese 4D cohort"}]}],"releaseDate":"2022-09-06","sequencingTech":"Illumina","submitter":"Graduate School of Advanced Science and Engineering, Waseda University"},"assemblyStats":{"contigL50":1,"contigN50":50731,"gcCount":"20703","gcPercent":41.0,"numberOfComponentSequences":1,"numberOfContigs":1,"numberOfScaffolds":1,"scaffoldL50":1,"scaffoldN50":50731,"totalNumberOfChromosomes":1,"totalSequenceLength":"50731","totalUngappedLength":"50731"},"currentAccession":"GCA_029966375.1","organism":{"organismName":"Bacteriophage sp.","taxId":38018},"sourceDatabase":"SOURCE_DATABASE_GENBANK"}
{"accession":"GCA_029966385.1","assemblyInfo":{"assemblyLevel":"Complete Genome","assemblyMethod":"MEGAHIT v. 1.2.9","assemblyName":"ASM2996638v1","assemblyStatus":"current","assemblyType":"haploid","bioprojectAccession":"PRJNA862966","bioprojectLineage":[{"bioprojects":[{"accession":"PRJNA862966","title":"High quality phage genomes in the Japanese 4D cohort"}]}],"releaseDate":"2022-09-04","sequencingTech":"Illumina","submitter":"Graduate School of Advanced Science and Engineering, Waseda University"},"assemblyStats":{"contigL50":1,"contigN50":97070,"gcCount":"28326","gcPercent":29.0,"numberOfComponentSequences":1,"numberOfContigs":1,"numberOfScaffolds":1,"scaffoldL50":1,"scaffoldN50":97070,"totalNumberOfChromosomes":1,"totalSequenceLength":"97070","totalUngappedLength":"97070"},"currentAccession":"GCA_029966385.1","organism":{"organismName":"Bacteriophage sp.","taxId":38018},"sourceDatabase":"SOURCE_DATABASE_GENBANK"}
{"accession":"GCA_029966395.1","assemblyInfo":{"assemblyLevel":"Complete Genome","assemblyMethod":"MEGAHIT v. 1.2.9","assemblyName":"ASM2996639v1","assemblyStatus":"current","assemblyType":"haploid","bioprojectAccession":"PRJNA862966","bioprojectLineage":[{"bioprojects":[{"accession":"PRJNA862966","title":"High quality phage genomes in the Japanese 4D cohort"}]}],"releaseDate":"2022-09-04","sequencingTech":"Illumina","submitter":"Graduate School of Advanced Science and Engineering, Waseda University"},"assemblyStats":{"contigL50":1,"contigN50":95831,"gcCount":"27865","gcPercent":29.0,"numberOfComponentSequences":1,"numberOfContigs":1,"numberOfScaffolds":1,"scaffoldL50":1,"scaffoldN50":95831,"totalNumberOfChromosomes":1,"totalSequenceLength":"95831","totalUngappedLength":"95831"},"currentAccession":"GCA_029966395.1","organism":{"organismName":"Bacteriophage sp.","taxId":38018},"sourceDatabase":"SOURCE_DATABASE_GENBANK"}
{"accession":"GCA_029966405.1","assemblyInfo":{"assemblyLevel":"Complete Genome","assemblyMethod":"MEGAHIT v. 1.2.9","assemblyName":"ASM2996640v1","assemblyStatus":"current","assemblyType":"haploid","bioprojectAccession":"PRJNA862966","bioprojectLineage":[{"bioprojects":[{"accession":"PRJNA862966","title":"High quality phage genomes in the Japanese 4D cohort"}]}],"releaseDate":"2022-09-04","sequencingTech":"Illumina","submitter":"Graduate School of Advanced Science and Engineering, Waseda University"},"assemblyStats":{"contigL50":1,"contigN50":32397,"gcCount":"13424","gcPercent":41.5,"numberOfComponentSequences":1,"numberOfContigs":1,"numberOfScaffolds":1,"scaffoldL50":1,"scaffoldN50":32397,"totalNumberOfChromosomes":1,"totalSequenceLength":"32397","totalUngappedLength":"32397"},"currentAccession":"GCA_029966405.1","organism":{"organismName":"Bacteriophage sp.","taxId":38018},"sourceDatabase":"SOURCE_DATABASE_GENBANK"}
{"accession":"GCA_029966415.1","assemblyInfo":{"assemblyLevel":"Complete Genome","assemblyMethod":"MEGAHIT v. 1.2.9","assemblyName":"ASM2996641v1","assemblyStatus":"current","assemblyType":"haploid","bioprojectAccession":"PRJNA862966","bioprojectLineage":[{"bioprojects":[{"accession":"PRJNA862966","title":"High quality phage genomes in the Japanese 4D cohort"}]}],"releaseDate":"2022-09-04","sequencingTech":"Illumina","submitter":"Graduate School of Advanced Science and Engineering, Waseda University"},"assemblyStats":{"contigL50":1,"contigN50":95704,"gcCount":"28007","gcPercent":29.5,"numberOfComponentSequences":1,"numberOfContigs":1,"numberOfScaffolds":1,"scaffoldL50":1,"scaffoldN50":95704,"totalNumberOfChromosomes":1,"totalSequenceLength":"95704","totalUngappedLength":"95704"},"currentAccession":"GCA_029966415.1","organism":{"organismName":"Bacteriophage sp.","taxId":38018},"sourceDatabase":"SOURCE_DATABASE_GENBANK"}
{"accession":"GCA_029966425.1","assemblyInfo":{"assemblyLevel":"Complete Genome","assemblyMethod":"MEGAHIT v. 1.2.9","assemblyName":"ASM2996642v1","assemblyStatus":"current","assemblyType":"haploid","bioprojectAccession":"PRJNA862966","bioprojectLineage":[{"bioprojects":[{"accession":"PRJNA862966","title":"High quality phage genomes in the Japanese 4D cohort"}]}],"releaseDate":"2022-09-04","sequencingTech":"Illumina","submitter":"Graduate School of Advanced Science and Engineering, Waseda University"},"assemblyStats":{"contigL50":1,"contigN50":43313,"gcCount":"19333","gcPercent":44.5,"numberOfComponentSequences":1,"numberOfContigs":1,"numberOfScaffolds":1,"scaffoldL50":1,"scaffoldN50":43313,"totalNumberOfChromosomes":1,"totalSequenceLength":"43313","totalUngappedLength":"43313"},"currentAccession":"GCA_029966425.1","organism":{"organismName":"Bacteriophage sp.","taxId":38018},"sourceDatabase":"SOURCE_DATABASE_GENBANK"}
{"accession":"GCA_029966435.1","assemblyInfo":{"assemblyLevel":"Complete Genome","assemblyMethod":"MEGAHIT v. 1.2.9","assemblyName":"ASM2996643v1","assemblyStatus":"current","assemblyType":"haploid","bioprojectAccession":"PRJNA862966","bioprojectLineage":[{"bioprojects":[{"accession":"PRJNA862966","title":"High quality phage genomes in the Japanese 4D cohort"}]}],"releaseDate":"2022-09-04","sequencingTech":"Illumina","submitter":"Graduate School of Advanced Science and Engineering, Waseda University"},"assemblyStats":{"contigL50":1,"contigN50":96245,"gcCount":"28074","gcPercent":29.0,"numberOfComponentSequences":1,"numberOfContigs":1,"numberOfScaffolds":1,"scaffoldL50":1,"scaffoldN50":96245,"totalNumberOfChromosomes":1,"totalSequenceLength":"96245","totalUngappedLength":"96245"},"currentAccession":"GCA_029966435.1","organism":{"organismName":"Bacteriophage sp.","taxId":38018},"sourceDatabase":"SOURCE_DATABASE_GENBANK"}
{"accession":"GCA_029966445.1","assemblyInfo":{"assemblyLevel":"Complete Genome","assemblyMethod":"MEGAHIT v. 1.2.9","assemblyName":"ASM2996644v1","assemblyStatus":"current","assemblyType":"haploid","bioprojectAccession":"PRJNA862966","bioprojectLineage":[{"bioprojects":[{"accession":"PRJNA862966","title":"High quality phage genomes in the Japanese 4D cohort"}]}],"releaseDate":"2022-09-04","sequencingTech":"Illumina","submitter":"Graduate School of Advanced Science and Engineering, Waseda University"},"assemblyStats":{"contigL50":1,"contigN50":44340,"gcCount":"24140","gcPercent":54.5,"numberOfComponentSequences":1,"numberOfContigs":1,"numberOfScaffolds":1,"scaffoldL50":1,"scaffoldN50":44340,"totalNumberOfChromosomes":1,"totalSequenceLength":"44340","totalUngappedLength":"44340"},"currentAccession":"GCA_029966445.1","organism":{"organismName":"Bacteriophage sp.","taxId":38018},"sourceDatabase":"SOURCE_DATABASE_GENBANK"}
{"accession":"GCA_029966455.1","assemblyInfo":{"assemblyLevel":"Complete Genome","assemblyMethod":"MEGAHIT v. 1.2.9","assemblyName":"ASM2996645v1","assemblyStatus":"current","assemblyType":"haploid","bioprojectAccession":"PRJNA862966","bioprojectLineage":[{"bioprojects":[{"accession":"PRJNA862966","title":"High quality phage genomes in the Japanese 4D cohort"}]}],"releaseDate":"2022-09-04","sequencingTech":"Illumina","submitter":"Graduate School of Advanced Science and Engineering, Waseda University"},"assemblyStats":{"contigL50":1,"contigN50":94150,"gcCount":"27492","gcPercent":29.0,"numberOfComponentSequences":1,"numberOfContigs":1,"numberOfScaffolds":1,"scaffoldL50":1,"scaffoldN50":94150,"totalNumberOfChromosomes":1,"totalSequenceLength":"94150","totalUngappedLength":"94150"},"currentAccession":"GCA_029966455.1","organism":{"organismName":"Bacteriophage sp.","taxId":38018},"sourceDatabase":"SOURCE_DATABASE_GENBANK"}
{"accession":"GCA_029966465.1","assemblyInfo":{"assemblyLevel":"Complete Genome","assemblyMethod":"MEGAHIT v. 1.2.9","assemblyName":"ASM2996646v1","assemblyStatus":"current","assemblyType":"haploid","bioprojectAccession":"PRJNA862966","bioprojectLineage":[{"bioprojects":[{"accession":"PRJNA862966","title":"High quality phage genomes in the Japanese 4D cohort"}]}],"releaseDate":"2022-09-04","sequencingTech":"Illumina","submitter":"Graduate School of Advanced Science and Engineering, Waseda University"},"assemblyStats":{"contigL50":1,"contigN50":93394,"gcCount":"27218","gcPercent":29.0,"numberOfComponentSequences":1,"numberOfContigs":1,"numberOfScaffolds":1,"scaffoldL50":1,"scaffoldN50":93394,"totalNumberOfChromosomes":1,"totalSequenceLength":"93394","totalUngappedLength":"93394"},"currentAccession":"GCA_029966465.1","organism":{"organismName":"Bacteriophage sp.","taxId":38018},"sourceDatabase":"SOURCE_DATABASE_GENBANK"}
{"accession":"GCA_029966475.1","assemblyInfo":{"assemblyLevel":"Complete Genome","assemblyMethod":"MEGAHIT v. 1.2.9","assemblyName":"ASM2996647v1","assemblyStatus":"current","assemblyType":"haploid","bioprojectAccession":"PRJNA862966","bioprojectLineage":[{"bioprojects":[{"accession":"PRJNA862966","title":"High quality phage genomes in the Japanese 4D cohort"}]}],"releaseDate":"2022-09-04","sequencingTech":"Illumina","submitter":"Graduate School of Advanced Science and Engineering, Waseda University"},"assemblyStats":{"contigL50":1,"contigN50":37648,"gcCount":"25178","gcPercent":67.0,"numberOfComponentSequences":1,"numberOfContigs":1,"numberOfScaffolds":1,"scaffoldL50":1,"scaffoldN50":37648,"totalNumberOfChromosomes":1,"totalSequenceLength":"37648","totalUngappedLength":"37648"},"currentAccession":"GCA_029966475.1","organism":{"organismName":"Bacteriophage sp.","taxId":38018},"sourceDatabase":"SOURCE_DATABASE_GENBANK"}
{"accession":"GCA_029966485.1","assemblyInfo":{"assemblyLevel":"Complete Genome","assemblyMethod":"MEGAHIT v. 1.2.9","assemblyName":"ASM2996648v1","assemblyStatus":"current","assemblyType":"haploid","bioprojectAccession":"PRJNA862966","bioprojectLineage":[{"bioprojects":[{"accession":"PRJNA862966","title":"High quality phage genomes in the Japanese 4D cohort"}]}],"releaseDate":"2022-09-04","sequencingTech":"Illumina","submitter":"Graduate School of Advanced Science and Engineering, Waseda University"},"assemblyStats":{"contigL50":1,"contigN50":95480,"gcCount":"27657","gcPercent":29.0,"numberOfComponentSequences":1,"numberOfContigs":1,"numberOfScaffolds":1,"scaffoldL50":1,"scaffoldN50":95480,"totalNumberOfChromosomes":1,"totalSequenceLength":"95480","totalUngappedLength":"95480"},"currentAccession":"GCA_029966485.1","organism":{"organismName":"Bacteriophage sp.","taxId":38018},"sourceDatabase":"SOURCE_DATABASE_GENBANK"}
{"accession":"GCA_029966495.1","assemblyInfo":{"assemblyLevel":"Complete Genome","assemblyMethod":"MEGAHIT v. 1.2.9","assemblyName":"ASM2996649v1","assemblyStatus":"current","assemblyType":"haploid","bioprojectAccession":"PRJNA862966","bioprojectLineage":[{"bioprojects":[{"accession":"PRJNA862966","title":"High quality phage genomes in the Japanese 4D cohort"}]}],"releaseDate":"2022-09-04","sequencingTech":"Illumina","submitter":"Graduate School of Advanced Science and Engineering, Waseda University"},"assemblyStats":{"contigL50":1,"contigN50":76606,"gcCount":"27337","gcPercent":35.5,"numberOfComponentSequences":1,"numberOfContigs":1,"numberOfScaffolds":1,"scaffoldL50":1,"scaffoldN50":76606,"totalNumberOfChromosomes":1,"totalSequenceLength":"76606","totalUngappedLength":"76606"},"currentAccession":"GCA_029966495.1","organism":{"organismName":"Bacteriophage sp.","taxId":38018},"sourceDatabase":"SOURCE_DATABASE_GENBANK"}
{"accession":"GCA_029966505.1","assemblyInfo":{"assemblyLevel":"Complete Genome","assemblyMethod":"MEGAHIT v. 1.2.9","assemblyName":"ASM2996650v1","assemblyStatus":"current","assemblyType":"haploid","bioprojectAccession":"PRJNA862966","bioprojectLineage":[{"bioprojects":[{"accession":"PRJNA862966","title":"High quality phage genomes in the Japanese 4D cohort"}]}],"releaseDate":"2022-09-04","sequencingTech":"Illumina","submitter":"Graduate School of Advanced Science and Engineering, Waseda University"},"assemblyStats":{"contigL50":1,"contigN50":44562,"gcCount":"18554","gcPercent":41.5,"numberOfComponentSequences":1,"numberOfContigs":1,"numberOfScaffolds":1,"scaffoldL50":1,"scaffoldN50":44562,"totalNumberOfChromosomes":1,"totalSequenceLength":"44562","totalUngappedLength":"44562"},"currentAccession":"GCA_029966505.1","organism":{"organismName":"Bacteriophage sp.","taxId":38018},"sourceDatabase":"SOURCE_DATABASE_GENBANK"}
{"accession":"GCA_029966515.1","assemblyInfo":{"assemblyLevel":"Complete Genome","assemblyMethod":"MEGAHIT v. 1.2.9","assemblyName":"ASM2996651v1","assemblyStatus":"current","assemblyType":"haploid","bioprojectAccession":"PRJNA862966","bioprojectLineage":[{"bioprojects":[{"accession":"PRJNA862966","title":"High quality phage genomes in the Japanese 4D cohort"}]}],"releaseDate":"2022-09-04","sequencingTech":"Illumina","submitter":"Graduate School of Advanced Science and Engineering, Waseda University"},"assemblyStats":{"contigL50":1,"contigN50":91978,"gcCount":"26582","gcPercent":29.0,"numberOfComponentSequences":1,"numberOfContigs":1,"numberOfScaffolds":1,"scaffoldL50":1,"scaffoldN50":91978,"totalNumberOfChromosomes":1,"totalSequenceLength":"91978","totalUngappedLength":"91978"},"currentAccession":"GCA_029966515.1","organism":{"organismName":"Bacteriophage sp.","taxId":38018},"sourceDatabase":"SOURCE_DATABASE_GENBANK"}
{"accession":"GCA_029966525.1","assemblyInfo":{"assemblyLevel":"Complete Genome","assemblyMethod":"MEGAHIT v. 1.2.9","assemblyName":"ASM2996652v1","assemblyStatus":"current","assemblyType":"haploid","bioprojectAccession":"PRJNA862966","bioprojectLineage":[{"bioprojects":[{"accession":"PRJNA862966","title":"High quality phage genomes in the Japanese 4D cohort"}]}],"releaseDate":"2022-09-06","sequencingTech":"Illumina","submitter":"Graduate School of Advanced Science and Engineering, Waseda University"},"assemblyStats":{"contigL50":1,"contigN50":95843,"gcCount":"28103","gcPercent":29.5,"numberOfComponentSequences":1,"numberOfContigs":1,"numberOfScaffolds":1,"scaffoldL50":1,"scaffoldN50":95843,"totalNumberOfChromosomes":1,"totalSequenceLength":"95843","totalUngappedLength":"95843"},"currentAccession":"GCA_029966525.1","organism":{"organismName":"Bacteriophage sp.","taxId":38018},"sourceDatabase":"SOURCE_DATABASE_GENBANK"}
{"accession":"GCA_029966535.1","assemblyInfo":{"assemblyLevel":"Complete Genome","assemblyMethod":"MEGAHIT v. 1.2.9","assemblyName":"ASM2996653v1","assemblyStatus":"current","assemblyType":"haploid","bioprojectAccession":"PRJNA862966","bioprojectLineage":[{"bioprojects":[{"accession":"PRJNA862966","title":"High quality phage genomes in the Japanese 4D cohort"}]}],"releaseDate":"2022-09-06","sequencingTech":"Illumina","submitter":"Graduate School of Advanced Science and Engineering, Waseda University"},"assemblyStats":{"contigL50":1,"contigN50":55450,"gcCount":"25149","gcPercent":45.5,"numberOfComponentSequences":1,"numberOfContigs":1,"numberOfScaffolds":1,"scaffoldL50":1,"scaffoldN50":55450,"totalNumberOfChromosomes":1,"totalSequenceLength":"55450","totalUngappedLength":"55450"},"currentAccession":"GCA_029966535.1","organism":{"organismName":"Bacteriophage sp.","taxId":38018},"sourceDatabase":"SOURCE_DATABASE_GENBANK"}
{"accession":"GCA_029966545.1","assemblyInfo":{"assemblyLevel":"Complete Genome","assemblyMethod":"MEGAHIT v. 1.2.9","assemblyName":"ASM2996654v1","assemblyStatus":"current","assemblyType":"haploid","bioprojectAccession":"PRJNA862966","bioprojectLineage":[{"bioprojects":[{"accession":"PRJNA862966","title":"High quality phage genomes in the Japanese 4D cohort"}]}],"releaseDate":"2022-09-06","sequencingTech":"Illumina","submitter":"Graduate School of Advanced Science and Engineering, Waseda University"},"assemblyStats":{"contigL50":1,"contigN50":49017,"gcCount":"24255","gcPercent":49.5,"numberOfComponentSequences":1,"numberOfContigs":1,"numberOfScaffolds":1,"scaffoldL50":1,"scaffoldN50":49017,"totalNumberOfChromosomes":1,"totalSequenceLength":"49017","totalUngappedLength":"49017"},"currentAccession":"GCA_029966545.1","organism":{"organismName":"Bacteriophage sp.","taxId":38018},"sourceDatabase":"SOURCE_DATABASE_GENBANK"}
{"accession":"GCA_029966555.1","assemblyInfo":{"assemblyLevel":"Complete Genome","assemblyMethod":"MEGAHIT v. 1.2.9","assemblyName":"ASM2996655v1","assemblyStatus":"current","assemblyType":"haploid","bioprojectAccession":"PRJNA862966","bioprojectLineage":[{"bioprojects":[{"accession":"PRJNA862966","title":"High quality phage genomes in the Japanese 4D cohort"}]}],"releaseDate":"2022-09-06","sequencingTech":"Illumina","submitter":"Graduate School of Advanced Science and Engineering, Waseda University"},"assemblyStats":{"contigL50":1,"contigN50":94631,"gcCount":"27584","gcPercent":29.0,"numberOfComponentSequences":1,"numberOfContigs":1,"numberOfScaffolds":1,"scaffoldL50":1,"scaffoldN50":94631,"totalNumberOfChromosomes":1,"totalSequenceLength":"94631","totalUngappedLength":"94631"},"currentAccession":"GCA_029966555.1","organism":{"organismName":"Bacteriophage sp.","taxId":38018},"sourceDatabase":"SOURCE_DATABASE_GENBANK"}
{"accession":"GCA_029966565.1","assemblyInfo":{"assemblyLevel":"Complete Genome","assemblyMethod":"MEGAHIT v. 1.2.9","assemblyName":"ASM2996656v1","assemblyStatus":"current","assemblyType":"haploid","bioprojectAccession":"PRJNA862966","bioprojectLineage":[{"bioprojects":[{"accession":"PRJNA862966","title":"High quality phage genomes in the Japanese 4D cohort"}]}],"releaseDate":"2022-09-06","sequencingTech":"Illumina","submitter":"Graduate School of Advanced Science and Engineering, Waseda University"},"assemblyStats":{"contigL50":1,"contigN50":97906,"gcCount":"28555","gcPercent":29.0,"numberOfComponentSequences":1,"numberOfContigs":1,"numberOfScaffolds":1,"scaffoldL50":1,"scaffoldN50":97906,"totalNumberOfChromosomes":1,"totalSequenceLength":"97906","totalUngappedLength":"97906"},"currentAccession":"GCA_029966565.1","organism":{"organismName":"Bacteriophage sp.","taxId":38018},"sourceDatabase":"SOURCE_DATABASE_GENBANK"}
{"accession":"GCA_029966575.1","assemblyInfo":{"assemblyLevel":"Complete Genome","assemblyMethod":"MEGAHIT v. 1.2.9","assemblyName":"ASM2996657v1","assemblyStatus":"current","assemblyType":"haploid","bioprojectAccession":"PRJNA862966","bioprojectLineage":[{"bioprojects":[{"accession":"PRJNA862966","title":"High quality phage genomes in the Japanese 4D cohort"}]}],"releaseDate":"2022-09-06","sequencingTech":"Illumina","submitter":"Graduate School of Advanced Science and Engineering, Waseda University"},"assemblyStats":{"contigL50":1,"contigN50":95683,"gcCount":"27999","gcPercent":29.5,"numberOfComponentSequences":1,"numberOfContigs":1,"numberOfScaffolds":1,"scaffoldL50":1,"scaffoldN50":95683,"totalNumberOfChromosomes":1,"totalSequenceLength":"95683","totalUngappedLength":"95683"},"currentAccession":"GCA_029966575.1","organism":{"organismName":"Bacteriophage sp.","taxId":38018},"sourceDatabase":"SOURCE_DATABASE_GENBANK"}
{"accession":"GCA_029966585.1","assemblyInfo":{"assemblyLevel":"Complete Genome","assemblyMethod":"MEGAHIT v. 1.2.9","assemblyName":"ASM2996658v1","assemblyStatus":"current","assemblyType":"haploid","bioprojectAccession":"PRJNA862966","bioprojectLineage":[{"bioprojects":[{"accession":"PRJNA862966","title":"High quality phage genomes in the Japanese 4D cohort"}]}],"releaseDate":"2022-09-06","sequencingTech":"Illumina","submitter":"Graduate School of Advanced Science and Engineering, Waseda University"},"assemblyStats":{"contigL50":1,"contigN50":95099,"gcCount":"27686","gcPercent":29.0,"numberOfComponentSequences":1,"numberOfContigs":1,"numberOfScaffolds":1,"scaffoldL50":1,"scaffoldN50":95099,"totalNumberOfChromosomes":1,"totalSequenceLength":"95099","totalUngappedLength":"95099"},"currentAccession":"GCA_029966585.1","organism":{"organismName":"Bacteriophage sp.","taxId":38018},"sourceDatabase":"SOURCE_DATABASE_GENBANK"}
{"accession":"GCA_029966595.1","assemblyInfo":{"assemblyLevel":"Complete Genome","assemblyMethod":"MEGAHIT v. 1.2.9","assemblyName":"ASM2996659v1","assemblyStatus":"current","assemblyType":"haploid","bioprojectAccession":"PRJNA862966","bioprojectLineage":[{"bioprojects":[{"accession":"PRJNA862966","title":"High quality phage genomes in the Japanese 4D cohort"}]}],"releaseDate":"2022-09-06","sequencingTech":"Illumina","submitter":"Graduate School of Advanced Science and Engineering, Waseda University"},"assemblyStats":{"contigL50":1,"contigN50":95779,"gcCount":"27995","gcPercent":29.0,"numberOfComponentSequences":1,"numberOfContigs":1,"numberOfScaffolds":1,"scaffoldL50":1,"scaffoldN50":95779,"totalNumberOfChromosomes":1,"totalSequenceLength":"95779","totalUngappedLength":"95779"},"currentAccession":"GCA_029966595.1","organism":{"organismName":"Bacteriophage sp.","taxId":38018},"sourceDatabase":"SOURCE_DATABASE_GENBANK"}
{"accession":"GCA_029966605.1","assemblyInfo":{"assemblyLevel":"Complete Genome","assemblyMethod":"MEGAHIT v. 1.2.9","assemblyName":"ASM2996660v1","assemblyStatus":"current","assemblyType":"haploid","bioprojectAccession":"PRJNA862966","bioprojectLineage":[{"bioprojects":[{"accession":"PRJNA862966","title":"High quality phage genomes in the Japanese 4D cohort"}]}],"releaseDate":"2022-09-06","sequencingTech":"Illumina","submitter":"Graduate School of Advanced Science and Engineering, Waseda University"},"assemblyStats":{"contigL50":1,"contigN50":43531,"gcCount":"21846","gcPercent":50.0,"numberOfComponentSequences":1,"numberOfContigs":1,"numberOfScaffolds":1,"scaffoldL50":1,"scaffoldN50":43531,"totalNumberOfChromosomes":1,"totalSequenceLength":"43531","totalUngappedLength":"43531"},"currentAccession":"GCA_029966605.1","organism":{"organismName":"Bacteriophage sp.","taxId":38018},"sourceDatabase":"SOURCE_DATABASE_GENBANK"}
{"accession":"GCA_029966615.1","assemblyInfo":{"assemblyLevel":"Complete Genome","assemblyMethod":"MEGAHIT v. 1.2.9","assemblyName":"ASM2996661v1","assemblyStatus":"current","assemblyType":"haploid","bioprojectAccession":"PRJNA862966","bioprojectLineage":[{"bioprojects":[{"accession":"PRJNA862966","title":"High quality phage genomes in the Japanese 4D cohort"}]}],"releaseDate":"2022-09-06","sequencingTech":"Illumina","submitter":"Graduate School of Advanced Science and Engineering, Waseda University"},"assemblyStats":{"contigL50":1,"contigN50":26362,"gcCount":"12749","gcPercent":48.5,"numberOfComponentSequences":1,"numberOfContigs":1,"numberOfScaffolds":1,"scaffoldL50":1,"scaffoldN50":26362,"totalNumberOfChromosomes":1,"totalSequenceLength":"26362","totalUngappedLength":"26362"},"currentAccession":"GCA_029966615.1","organism":{"organismName":"Bacteriophage sp.","taxId":38018},"sourceDatabase":"SOURCE_DATABASE_GENBANK"}
{"accession":"GCA_029966625.1","assemblyInfo":{"assemblyLevel":"Complete Genome","assemblyMethod":"MEGAHIT v. 1.2.9","assemblyName":"ASM2996662v1","assemblyStatus":"current","assemblyType":"haploid","bioprojectAccession":"PRJNA862966","bioprojectLineage":[{"bioprojects":[{"accession":"PRJNA862966","title":"High quality phage genomes in the Japanese 4D cohort"}]}],"releaseDate":"2022-09-06","sequencingTech":"Illumina","submitter":"Graduate School of Advanced Science and Engineering, Waseda University"},"assemblyStats":{"contigL50":1,"contigN50":95616,"gcCount":"27859","gcPercent":29.0,"numberOfComponentSequences":1,"numberOfContigs":1,"numberOfScaffolds":1,"scaffoldL50":1,"scaffoldN50":95616,"totalNumberOfChromosomes":1,"totalSequenceLength":"95616","totalUngappedLength":"95616"},"currentAccession":"GCA_029966625.1","organism":{"organismName":"Bacteriophage sp.","taxId":38018},"sourceDatabase":"SOURCE_DATABASE_GENBANK"}
{"accession":"GCA_029966635.1","assemblyInfo":{"assemblyLevel":"Complete Genome","assemblyMethod":"MEGAHIT v. 1.2.9","assemblyName":"ASM2996663v1","assemblyStatus":"current","assemblyType":"haploid","bioprojectAccession":"PRJNA862966","bioprojectLineage":[{"bioprojects":[{"accession":"PRJNA862966","title":"High quality phage genomes in the Japanese 4D cohort"}]}],"releaseDate":"2022-09-06","sequencingTech":"Illumina","submitter":"Graduate School of Advanced Science and Engineering, Waseda University"},"assemblyStats":{"contigL50":1,"contigN50":96752,"gcCount":"31123","gcPercent":32.0,"numberOfComponentSequences":1,"numberOfContigs":1,"numberOfScaffolds":1,"scaffoldL50":1,"scaffoldN50":96752,"totalNumberOfChromosomes":1,"totalSequenceLength":"96752","totalUngappedLength":"96752"},"currentAccession":"GCA_029966635.1","organism":{"organismName":"Bacteriophage sp.","taxId":38018},"sourceDatabase":"SOURCE_DATABASE_GENBANK"}
{"accession":"GCA_029966645.1","assemblyInfo":{"assemblyLevel":"Complete Genome","assemblyMethod":"MEGAHIT v. 1.2.9","assemblyName":"ASM2996664v1","assemblyStatus":"current","assemblyType":"haploid","bioprojectAccession":"PRJNA862966","bioprojectLineage":[{"bioprojects":[{"accession":"PRJNA862966","title":"High quality phage genomes in the Japanese 4D cohort"}]}],"releaseDate":"2022-09-06","sequencingTech":"Illumina","submitter":"Graduate School of Advanced Science and Engineering, Waseda University"},"assemblyStats":{"contigL50":1,"contigN50":60925,"gcCount":"33355","gcPercent":54.5,"numberOfComponentSequences":1,"numberOfContigs":1,"numberOfScaffolds":1,"scaffoldL50":1,"scaffoldN50":60925,"totalNumberOfChromosomes":1,"totalSequenceLength":"60925","totalUngappedLength":"60925"},"currentAccession":"GCA_029966645.1","organism":{"organismName":"Bacteriophage sp.","taxId":38018},"sourceDatabase":"SOURCE_DATABASE_GENBANK"}
{"accession":"GCA_029966655.1","assemblyInfo":{"assemblyLevel":"Complete Genome","assemblyMethod":"MEGAHIT v. 1.2.9","assemblyName":"ASM2996665v1","assemblyStatus":"current","assemblyType":"haploid","bioprojectAccession":"PRJNA862966","bioprojectLineage":[{"bioprojects":[{"accession":"PRJNA862966","title":"High quality phage genomes in the Japanese 4D cohort"}]}],"releaseDate":"2022-09-06","sequencingTech":"Illumina","submitter":"Graduate School of Advanced Science and Engineering, Waseda University"},"assemblyStats":{"contigL50":1,"contigN50":83817,"gcCount":"28974","gcPercent":34.5,"numberOfComponentSequences":1,"numberOfContigs":1,"numberOfScaffolds":1,"scaffoldL50":1,"scaffoldN50":83817,"totalNumberOfChromosomes":1,"totalSequenceLength":"83817","totalUngappedLength":"83817"},"currentAccession":"GCA_029966655.1","organism":{"organismName":"Bacteriophage sp.","taxId":38018},"sourceDatabase":"SOURCE_DATABASE_GENBANK"}
{"accession":"GCA_029966665.1","assemblyInfo":{"assemblyLevel":"Complete Genome","assemblyMethod":"MEGAHIT v. 1.2.9","assemblyName":"ASM2996666v1","assemblyStatus":"current","assemblyType":"haploid","bioprojectAccession":"PRJNA862966","bioprojectLineage":[{"bioprojects":[{"accession":"PRJNA862966","title":"High quality phage genomes in the Japanese 4D cohort"}]}],"releaseDate":"2022-09-06","sequencingTech":"Illumina","submitter":"Graduate School of Advanced Science and Engineering, Waseda University"},"assemblyStats":{"contigL50":1,"contigN50":95319,"gcCount":"27731","gcPercent":29.0,"numberOfComponentSequences":1,"numberOfContigs":1,"numberOfScaffolds":1,"scaffoldL50":1,"scaffoldN50":95319,"totalNumberOfChromosomes":1,"totalSequenceLength":"95319","totalUngappedLength":"95319"},"currentAccession":"GCA_029966665.1","organism":{"organismName":"Bacteriophage sp.","taxId":38018},"sourceDatabase":"SOURCE_DATABASE_GENBANK"}
{"accession":"GCA_029966675.1","assemblyInfo":{"assemblyLevel":"Complete Genome","assemblyMethod":"MEGAHIT v. 1.2.9","assemblyName":"ASM2996667v1","assemblyStatus":"current","assemblyType":"haploid","bioprojectAccession":"PRJNA862966","bioprojectLineage":[{"bioprojects":[{"accession":"PRJNA862966","title":"High quality phage genomes in the Japanese 4D cohort"}]}],"releaseDate":"2022-09-06","sequencingTech":"Illumina","submitter":"Graduate School of Advanced Science and Engineering, Waseda University"},"assemblyStats":{"contigL50":1,"contigN50":34204,"gcCount":"14075","gcPercent":41.0,"numberOfComponentSequences":1,"numberOfContigs":1,"numberOfScaffolds":1,"scaffoldL50":1,"scaffoldN50":34204,"totalNumberOfChromosomes":1,"totalSequenceLength":"34204","totalUngappedLength":"34204"},"currentAccession":"GCA_029966675.1","organism":{"organismName":"Bacteriophage sp.","taxId":38018},"sourceDatabase":"SOURCE_DATABASE_GENBANK"}
{"accession":"GCA_029966685.1","assemblyInfo":{"assemblyLevel":"Complete Genome","assemblyMethod":"MEGAHIT v. 1.2.9","assemblyName":"ASM2996668v1","assemblyStatus":"current","assemblyType":"haploid","bioprojectAccession":"PRJNA862966","bioprojectLineage":[{"bioprojects":[{"accession":"PRJNA862966","title":"High quality phage genomes in the Japanese 4D cohort"}]}],"releaseDate":"2022-09-06","sequencingTech":"Illumina","submitter":"Graduate School of Advanced Science and Engineering, Waseda University"},"assemblyStats":{"contigL50":1,"contigN50":95381,"gcCount":"27822","gcPercent":29.0,"numberOfComponentSequences":1,"numberOfContigs":1,"numberOfScaffolds":1,"scaffoldL50":1,"scaffoldN50":95381,"totalNumberOfChromosomes":1,"totalSequenceLength":"95381","totalUngappedLength":"95381"},"currentAccession":"GCA_029966685.1","organism":{"organismName":"Bacteriophage sp.","taxId":38018},"sourceDatabase":"SOURCE_DATABASE_GENBANK"}
{"accession":"GCA_029966695.1","assemblyInfo":{"assemblyLevel":"Complete Genome","assemblyMethod":"MEGAHIT v. 1.2.9","assemblyName":"ASM2996669v1","assemblyStatus":"current","assemblyType":"haploid","bioprojectAccession":"PRJNA862966","bioprojectLineage":[{"bioprojects":[{"accession":"PRJNA862966","title":"High quality phage genomes in the Japanese 4D cohort"}]}],"releaseDate":"2022-09-02","sequencingTech":"Illumina","submitter":"Graduate School of Advanced Science and Engineering, Waseda University"},"assemblyStats":{"contigL50":1,"contigN50":64097,"gcCount":"32514","gcPercent":50.5,"numberOfComponentSequences":1,"numberOfContigs":1,"numberOfScaffolds":1,"scaffoldL50":1,"scaffoldN50":64097,"totalNumberOfChromosomes":1,"totalSequenceLength":"64097","totalUngappedLength":"64097"},"currentAccession":"GCA_029966695.1","organism":{"organismName":"Bacteriophage sp.","taxId":38018},"sourceDatabase":"SOURCE_DATABASE_GENBANK"}
{"accession":"GCA_029966705.1","assemblyInfo":{"assemblyLevel":"Complete Genome","assemblyMethod":"MEGAHIT v. 1.2.9","assemblyName":"ASM2996670v1","assemblyStatus":"current","assemblyType":"haploid","bioprojectAccession":"PRJNA862966","bioprojectLineage":[{"bioprojects":[{"accession":"PRJNA862966","title":"High quality phage genomes in the Japanese 4D cohort"}]}],"releaseDate":"2022-09-02","sequencingTech":"Illumina","submitter":"Graduate School of Advanced Science and Engineering, Waseda University"},"assemblyStats":{"contigL50":1,"contigN50":95809,"gcCount":"27974","gcPercent":29.0,"numberOfComponentSequences":1,"numberOfContigs":1,"numberOfScaffolds":1,"scaffoldL50":1,"scaffoldN50":95809,"totalNumberOfChromosomes":1,"totalSequenceLength":"95809","totalUngappedLength":"95809"},"currentAccession":"GCA_029966705.1","organism":{"organismName":"Bacteriophage sp.","taxId":38018},"sourceDatabase":"SOURCE_DATABASE_GENBANK"}
{"accession":"GCA_029966715.1","assemblyInfo":{"assemblyLevel":"Complete Genome","assemblyMethod":"MEGAHIT v. 1.2.9","assemblyName":"ASM2996671v1","assemblyStatus":"current","assemblyType":"haploid","bioprojectAccession":"PRJNA862966","bioprojectLineage":[{"bioprojects":[{"accession":"PRJNA862966","title":"High quality phage genomes in the Japanese 4D cohort"}]}],"releaseDate":"2022-09-02","sequencingTech":"Illumina","submitter":"Graduate School of Advanced Science and Engineering, Waseda University"},"assemblyStats":{"contigL50":1,"contigN50":92070,"gcCount":"26836","gcPercent":29.0,"numberOfComponentSequences":1,"numberOfContigs":1,"numberOfScaffolds":1,"scaffoldL50":1,"scaffoldN50":92070,"totalNumberOfChromosomes":1,"totalSequenceLength":"92070","totalUngappedLength":"92070"},"currentAccession":"GCA_029966715.1","organism":{"organismName":"Bacteriophage sp.","taxId":38018},"sourceDatabase":"SOURCE_DATABASE_GENBANK"}
{"accession":"GCA_029966725.1","assemblyInfo":{"assemblyLevel":"Complete Genome","assemblyMethod":"MEGAHIT v. 1.2.9","assemblyName":"ASM2996672v1","assemblyStatus":"current","assemblyType":"haploid","bioprojectAccession":"PRJNA862966","bioprojectLineage":[{"bioprojects":[{"accession":"PRJNA862966","title":"High quality phage genomes in the Japanese 4D cohort"}]}],"releaseDate":"2022-09-02","sequencingTech":"Illumina","submitter":"Graduate School of Advanced Science and Engineering, Waseda University"},"assemblyStats":{"contigL50":1,"contigN50":98251,"gcCount":"28544","gcPercent":29.0,"numberOfComponentSequences":1,"numberOfContigs":1,"numberOfScaffolds":1,"scaffoldL50":1,"scaffoldN50":98251,"totalNumberOfChromosomes":1,"totalSequenceLength":"98251","totalUngappedLength":"98251"},"currentAccession":"GCA_029966725.1","organism":{"organismName":"Bacteriophage sp.","taxId":38018},"sourceDatabase":"SOURCE_DATABASE_GENBANK"}
{"accession":"GCA_029966735.1","assemblyInfo":{"assemblyLevel":"Complete Genome","assemblyMethod":"MEGAHIT v. 1.2.9","assemblyName":"ASM2996673v1","assemblyStatus":"current","assemblyType":"haploid","bioprojectAccession":"PRJNA862966","bioprojectLineage":[{"bioprojects":[{"accession":"PRJNA862966","title":"High quality phage genomes in the Japanese 4D cohort"}]}],"releaseDate":"2022-09-02","sequencingTech":"Illumina","submitter":"Graduate School of Advanced Science and Engineering, Waseda University"},"assemblyStats":{"contigL50":1,"contigN50":96848,"gcCount":"28450","gcPercent":29.5,"numberOfComponentSequences":1,"numberOfContigs":1,"numberOfScaffolds":1,"scaffoldL50":1,"scaffoldN50":96848,"totalNumberOfChromosomes":1,"totalSequenceLength":"96848","totalUngappedLength":"96848"},"currentAccession":"GCA_029966735.1","organism":{"organismName":"Bacteriophage sp.","taxId":38018},"sourceDatabase":"SOURCE_DATABASE_GENBANK"}
{"accession":"GCA_029966745.1","assemblyInfo":{"assemblyLevel":"Complete Genome","assemblyMethod":"MEGAHIT v. 1.2.9","assemblyName":"ASM2996674v1","assemblyStatus":"current","assemblyType":"haploid","bioprojectAccession":"PRJNA862966","bioprojectLineage":[{"bioprojects":[{"accession":"PRJNA862966","title":"High quality phage genomes in the Japanese 4D cohort"}]}],"releaseDate":"2022-09-02","sequencingTech":"Illumina","submitter":"Graduate School of Advanced Science and Engineering, Waseda University"},"assemblyStats":{"contigL50":1,"contigN50":62043,"gcCount":"19911","gcPercent":32.0,"numberOfComponentSequences":1,"numberOfContigs":1,"numberOfScaffolds":1,"scaffoldL50":1,"scaffoldN50":62043,"totalNumberOfChromosomes":1,"totalSequenceLength":"62043","totalUngappedLength":"62043"},"currentAccession":"GCA_029966745.1","organism":{"organismName":"Bacteriophage sp.","taxId":38018},"sourceDatabase":"SOURCE_DATABASE_GENBANK"}
{"accession":"GCA_029966755.1","assemblyInfo":{"assemblyLevel":"Complete Genome","assemblyMethod":"MEGAHIT v. 1.2.9","assemblyName":"ASM2996675v1","assemblyStatus":"current","assemblyType":"haploid","bioprojectAccession":"PRJNA862966","bioprojectLineage":[{"bioprojects":[{"accession":"PRJNA862966","title":"High quality phage genomes in the Japanese 4D cohort"}]}],"releaseDate":"2022-09-02","sequencingTech":"Illumina","submitter":"Graduate School of Advanced Science and Engineering, Waseda University"},"assemblyStats":{"contigL50":1,"contigN50":83445,"gcCount":"28832","gcPercent":34.5,"numberOfComponentSequences":1,"numberOfContigs":1,"numberOfScaffolds":1,"scaffoldL50":1,"scaffoldN50":83445,"totalNumberOfChromosomes":1,"totalSequenceLength":"83445","totalUngappedLength":"83445"},"currentAccession":"GCA_029966755.1","organism":{"organismName":"Bacteriophage sp.","taxId":38018},"sourceDatabase":"SOURCE_DATABASE_GENBANK"}
{"accession":"GCA_029966765.1","assemblyInfo":{"assemblyLevel":"Complete Genome","assemblyMethod":"MEGAHIT v. 1.2.9","assemblyName":"ASM2996676v1","assemblyStatus":"current","assemblyType":"haploid","bioprojectAccession":"PRJNA862966","bioprojectLineage":[{"bioprojects":[{"accession":"PRJNA862966","title":"High quality phage genomes in the Japanese 4D cohort"}]}],"releaseDate":"2022-09-02","sequencingTech":"Illumina","submitter":"Graduate School of Advanced Science and Engineering, Waseda University"},"assemblyStats":{"contigL50":1,"contigN50":84888,"gcCount":"29341","gcPercent":34.5,"numberOfComponentSequences":1,"numberOfContigs":1,"numberOfScaffolds":1,"scaffoldL50":1,"scaffoldN50":84888,"totalNumberOfChromosomes":1,"totalSequenceLength":"84888","totalUngappedLength":"84888"},"currentAccession":"GCA_029966765.1","organism":{"organismName":"Bacteriophage sp.","taxId":38018},"sourceDatabase":"SOURCE_DATABASE_GENBANK"}
{"accession":"GCA_029966775.1","assemblyInfo":{"assemblyLevel":"Complete Genome","assemblyMethod":"MEGAHIT v. 1.2.9","assemblyName":"ASM2996677v1","assemblyStatus":"current","assemblyType":"haploid","bioprojectAccession":"PRJNA862966","bioprojectLineage":[{"bioprojects":[{"accession":"PRJNA862966","title":"High quality phage genomes in the Japanese 4D cohort"}]}],"releaseDate":"2022-09-02","sequencingTech":"Illumina","submitter":"Graduate School of Advanced Science and Engineering, Waseda University"},"assemblyStats":{"contigL50":1,"contigN50":91591,"gcCount":"26562","gcPercent":29.0,"numberOfComponentSequences":1,"numberOfContigs":1,"numberOfScaffolds":1,"scaffoldL50":1,"scaffoldN50":91591,"totalNumberOfChromosomes":1,"totalSequenceLength":"91591","totalUngappedLength":"91591"},"currentAccession":"GCA_029966775.1","organism":{"organismName":"Bacteriophage sp.","taxId":38018},"sourceDatabase":"SOURCE_DATABASE_GENBANK"}
{"accession":"GCA_029966785.1","assemblyInfo":{"assemblyLevel":"Complete Genome","assemblyMethod":"MEGAHIT v. 1.2.9","assemblyName":"ASM2996678v1","assemblyStatus":"current","assemblyType":"haploid","bioprojectAccession":"PRJNA862966","bioprojectLineage":[{"bioprojects":[{"accession":"PRJNA862966","title":"High quality phage genomes in the Japanese 4D cohort"}]}],"releaseDate":"2022-09-02","sequencingTech":"Illumina","submitter":"Graduate School of Advanced Science and Engineering, Waseda University"},"assemblyStats":{"contigL50":1,"contigN50":45862,"gcCount":"22720","gcPercent":49.5,"numberOfComponentSequences":1,"numberOfContigs":1,"numberOfScaffolds":1,"scaffoldL50":1,"scaffoldN50":45862,"totalNumberOfChromosomes":1,"totalSequenceLength":"45862","totalUngappedLength":"45862"},"currentAccession":"GCA_029966785.1","organism":{"organismName":"Bacteriophage sp.","taxId":38018},"sourceDatabase":"SOURCE_DATABASE_GENBANK"}
{"accession":"GCA_029966795.1","assemblyInfo":{"assemblyLevel":"Complete Genome","assemblyMethod":"MEGAHIT v. 1.2.9","assemblyName":"ASM2996679v1","assemblyStatus":"current","assemblyType":"haploid","bioprojectAccession":"PRJNA862966","bioprojectLineage":[{"bioprojects":[{"accession":"PRJNA862966","title":"High quality phage genomes in the Japanese 4D cohort"}]}],"releaseDate":"2022-09-02","sequencingTech":"Illumina","submitter":"Graduate School of Advanced Science and Engineering, Waseda University"},"assemblyStats":{"contigL50":1,"contigN50":94230,"gcCount":"27641","gcPercent":29.5,"numberOfComponentSequences":1,"numberOfContigs":1,"numberOfScaffolds":1,"scaffoldL50":1,"scaffoldN50":94230,"totalNumberOfChromosomes":1,"totalSequenceLength":"94230","totalUngappedLength":"94230"},"currentAccession":"GCA_029966795.1","organism":{"organismName":"Bacteriophage sp.","taxId":38018},"sourceDatabase":"SOURCE_DATABASE_GENBANK"}
{"accession":"GCA_029966805.1","assemblyInfo":{"assemblyLevel":"Complete Genome","assemblyMethod":"MEGAHIT v. 1.2.9","assemblyName":"ASM2996680v1","assemblyStatus":"current","assemblyType":"haploid","bioprojectAccession":"PRJNA862966","bioprojectLineage":[{"bioprojects":[{"accession":"PRJNA862966","title":"High quality phage genomes in the Japanese 4D cohort"}]}],"releaseDate":"2022-09-02","sequencingTech":"Illumina","submitter":"Graduate School of Advanced Science and Engineering, Waseda University"},"assemblyStats":{"contigL50":1,"contigN50":97450,"gcCount":"28403","gcPercent":29.0,"numberOfComponentSequences":1,"numberOfContigs":1,"numberOfScaffolds":1,"scaffoldL50":1,"scaffoldN50":97450,"totalNumberOfChromosomes":1,"totalSequenceLength":"97450","totalUngappedLength":"97450"},"currentAccession":"GCA_029966805.1","organism":{"organismName":"Bacteriophage sp.","taxId":38018},"sourceDatabase":"SOURCE_DATABASE_GENBANK"}
{"accession":"GCA_029966815.1","assemblyInfo":{"assemblyLevel":"Complete Genome","assemblyMethod":"MEGAHIT v. 1.2.9","assemblyName":"ASM2996681v1","assemblyStatus":"current","assemblyType":"haploid","bioprojectAccession":"PRJNA862966","bioprojectLineage":[{"bioprojects":[{"accession":"PRJNA862966","title":"High quality phage genomes in the Japanese 4D cohort"}]}],"releaseDate":"2022-09-02","sequencingTech":"Illumina","submitter":"Graduate School of Advanced Science and Engineering, Waseda University"},"assemblyStats":{"contigL50":1,"contigN50":40903,"gcCount":"17257","gcPercent":42.0,"numberOfComponentSequences":1,"numberOfContigs":1,"numberOfScaffolds":1,"scaffoldL50":1,"scaffoldN50":40903,"totalNumberOfChromosomes":1,"totalSequenceLength":"40903","totalUngappedLength":"40903"},"currentAccession":"GCA_029966815.1","organism":{"organismName":"Bacteriophage sp.","taxId":38018},"sourceDatabase":"SOURCE_DATABASE_GENBANK"}
{"accession":"GCA_029966825.1","assemblyInfo":{"assemblyLevel":"Complete Genome","assemblyMethod":"MEGAHIT v. 1.2.9","assemblyName":"ASM2996682v1","assemblyStatus":"current","assemblyType":"haploid","bioprojectAccession":"PRJNA862966","bioprojectLineage":[{"bioprojects":[{"accession":"PRJNA862966","title":"High quality phage genomes in the Japanese 4D cohort"}]}],"releaseDate":"2022-09-02","sequencingTech":"Illumina","submitter":"Graduate School of Advanced Science and Engineering, Waseda University"},"assemblyStats":{"contigL50":1,"contigN50":33450,"gcCount":"13877","gcPercent":41.5,"numberOfComponentSequences":1,"numberOfContigs":1,"numberOfScaffolds":1,"scaffoldL50":1,"scaffoldN50":33450,"totalNumberOfChromosomes":1,"totalSequenceLength":"33450","totalUngappedLength":"33450"},"currentAccession":"GCA_029966825.1","organism":{"organismName":"Bacteriophage sp.","taxId":38018},"sourceDatabase":"SOURCE_DATABASE_GENBANK"}
{"accession":"GCA_029966835.1","assemblyInfo":{"assemblyLevel":"Complete Genome","assemblyMethod":"MEGAHIT v. 1.2.9","assemblyName":"ASM2996683v1","assemblyStatus":"current","assemblyType":"haploid","bioprojectAccession":"PRJNA862966","bioprojectLineage":[{"bioprojects":[{"accession":"PRJNA862966","title":"High quality phage genomes in the Japanese 4D cohort"}]}],"releaseDate":"2022-09-02","sequencingTech":"Illumina","submitter":"Graduate School of Advanced Science and Engineering, Waseda University"},"assemblyStats":{"contigL50":1,"contigN50":95762,"gcCount":"27829","gcPercent":29.0,"numberOfComponentSequences":1,"numberOfContigs":1,"numberOfScaffolds":1,"scaffoldL50":1,"scaffoldN50":95762,"totalNumberOfChromosomes":1,"totalSequenceLength":"95762","totalUngappedLength":"95762"},"currentAccession":"GCA_029966835.1","organism":{"organismName":"Bacteriophage sp.","taxId":38018},"sourceDatabase":"SOURCE_DATABASE_GENBANK"}
{"accession":"GCA_029966845.1","assemblyInfo":{"assemblyLevel":"Complete Genome","assemblyMethod":"MEGAHIT v. 1.2.9","assemblyName":"ASM2996684v1","assemblyStatus":"current","assemblyType":"haploid","bioprojectAccession":"PRJNA862966","bioprojectLineage":[{"bioprojects":[{"accession":"PRJNA862966","title":"High quality phage genomes in the Japanese 4D cohort"}]}],"releaseDate":"2022-09-02","sequencingTech":"Illumina","submitter":"Graduate School of Advanced Science and Engineering, Waseda University"},"assemblyStats":{"contigL50":1,"contigN50":98058,"gcCount":"28671","gcPercent":29.0,"numberOfComponentSequences":1,"numberOfContigs":1,"numberOfScaffolds":1,"scaffoldL50":1,"scaffoldN50":98058,"totalNumberOfChromosomes":1,"totalSequenceLength":"98058","totalUngappedLength":"98058"},"currentAccession":"GCA_029966845.1","organism":{"organismName":"Bacteriophage sp.","taxId":38018},"sourceDatabase":"SOURCE_DATABASE_GENBANK"}
{"accession":"GCA_029966855.1","assemblyInfo":{"assemblyLevel":"Complete Genome","assemblyMethod":"MEGAHIT v. 1.2.9","assemblyName":"ASM2996685v1","assemblyStatus":"current","assemblyType":"haploid","bioprojectAccession":"PRJNA862966","bioprojectLineage":[{"bioprojects":[{"accession":"PRJNA862966","title":"High quality phage genomes in the Japanese 4D cohort"}]}],"releaseDate":"2022-09-02","sequencingTech":"Illumina","submitter":"Graduate School of Advanced Science and Engineering, Waseda University"},"assemblyStats":{"contigL50":1,"contigN50":63678,"gcCount":"35970","gcPercent":56.5,"numberOfComponentSequences":1,"numberOfContigs":1,"numberOfScaffolds":1,"scaffoldL50":1,"scaffoldN50":63678,"totalNumberOfChromosomes":1,"totalSequenceLength":"63678","totalUngappedLength":"63678"},"currentAccession":"GCA_029966855.1","organism":{"organismName":"Bacteriophage sp.","taxId":38018},"sourceDatabase":"SOURCE_DATABASE_GENBANK"}
{"accession":"GCA_029966865.1","assemblyInfo":{"assemblyLevel":"Complete Genome","assemblyMethod":"MEGAHIT v. 1.2.9","assemblyName":"ASM2996686v1","assemblyStatus":"current","assemblyType":"haploid","bioprojectAccession":"PRJNA862966","bioprojectLineage":[{"bioprojects":[{"accession":"PRJNA862966","title":"High quality phage genomes in the Japanese 4D cohort"}]}],"releaseDate":"2022-09-02","sequencingTech":"Illumina","submitter":"Graduate School of Advanced Science and Engineering, Waseda University"},"assemblyStats":{"contigL50":1,"contigN50":52977,"gcCount":"21223","gcPercent":40.0,"numberOfComponentSequences":1,"numberOfContigs":1,"numberOfScaffolds":1,"scaffoldL50":1,"scaffoldN50":52977,"totalNumberOfChromosomes":1,"totalSequenceLength":"52977","totalUngappedLength":"52977"},"currentAccession":"GCA_029966865.1","organism":{"organismName":"Bacteriophage sp.","taxId":38018},"sourceDatabase":"SOURCE_DATABASE_GENBANK"}
{"accession":"GCA_029966875.1","assemblyInfo":{"assemblyLevel":"Complete Genome","assemblyMethod":"MEGAHIT v. 1.2.9","assemblyName":"ASM2996687v1","assemblyStatus":"current","assemblyType":"haploid","bioprojectAccession":"PRJNA862966","bioprojectLineage":[{"bioprojects":[{"accession":"PRJNA862966","title":"High quality phage genomes in the Japanese 4D cohort"}]}],"releaseDate":"2022-09-01","sequencingTech":"Illumina","submitter":"Graduate School of Advanced Science and Engineering, Waseda University"},"assemblyStats":{"contigL50":1,"contigN50":92936,"gcCount":"27208","gcPercent":29.5,"numberOfComponentSequences":1,"numberOfContigs":1,"numberOfScaffolds":1,"scaffoldL50":1,"scaffoldN50":92936,"totalNumberOfChromosomes":1,"totalSequenceLength":"92936","totalUngappedLength":"92936"},"currentAccession":"GCA_029966875.1","organism":{"organismName":"Bacteriophage sp.","taxId":38018},"sourceDatabase":"SOURCE_DATABASE_GENBANK"}
{"accession":"GCA_029966885.1","assemblyInfo":{"assemblyLevel":"Complete Genome","assemblyMethod":"MEGAHIT v. 1.2.9","assemblyName":"ASM2996688v1","assemblyStatus":"current","assemblyType":"haploid","bioprojectAccession":"PRJNA862966","bioprojectLineage":[{"bioprojects":[{"accession":"PRJNA862966","title":"High quality phage genomes in the Japanese 4D cohort"}]}],"releaseDate":"2022-09-01","sequencingTech":"Illumina","submitter":"Graduate School of Advanced Science and Engineering, Waseda University"},"assemblyStats":{"contigL50":1,"contigN50":96806,"gcCount":"28250","gcPercent":29.0,"numberOfComponentSequences":1,"numberOfContigs":1,"numberOfScaffolds":1,"scaffoldL50":1,"scaffoldN50":96806,"totalNumberOfChromosomes":1,"totalSequenceLength":"96806","totalUngappedLength":"96806"},"currentAccession":"GCA_029966885.1","organism":{"organismName":"Bacteriophage sp.","taxId":38018},"sourceDatabase":"SOURCE_DATABASE_GENBANK"}
{"accession":"GCA_029966895.1","assemblyInfo":{"assemblyLevel":"Complete Genome","assemblyMethod":"MEGAHIT v. 1.2.9","assemblyName":"ASM2996689v1","assemblyStatus":"current","assemblyType":"haploid","bioprojectAccession":"PRJNA862966","bioprojectLineage":[{"bioprojects":[{"accession":"PRJNA862966","title":"High quality phage genomes in the Japanese 4D cohort"}]}],"releaseDate":"2022-09-01","sequencingTech":"Illumina","submitter":"Graduate School of Advanced Science and Engineering, Waseda University"},"assemblyStats":{"contigL50":1,"contigN50":39693,"gcCount":"18621","gcPercent":47.0,"numberOfComponentSequences":1,"numberOfContigs":1,"numberOfScaffolds":1,"scaffoldL50":1,"scaffoldN50":39693,"totalNumberOfChromosomes":1,"totalSequenceLength":"39693","totalUngappedLength":"39693"},"currentAccession":"GCA_029966895.1","organism":{"organismName":"Bacteriophage sp.","taxId":38018},"sourceDatabase":"SOURCE_DATABASE_GENBANK"}
{"accession":"GCA_029966905.1","assemblyInfo":{"assemblyLevel":"Complete Genome","assemblyMethod":"MEGAHIT v. 1.2.9","assemblyName":"ASM2996690v1","assemblyStatus":"current","assemblyType":"haploid","bioprojectAccession":"PRJNA862966","bioprojectLineage":[{"bioprojects":[{"accession":"PRJNA862966","title":"High quality phage genomes in the Japanese 4D cohort"}]}],"releaseDate":"2022-09-01","sequencingTech":"Illumina","submitter":"Graduate School of Advanced Science and Engineering, Waseda University"},"assemblyStats":{"contigL50":1,"contigN50":36675,"gcCount":"15796","gcPercent":43.0,"numberOfComponentSequences":1,"numberOfContigs":1,"numberOfScaffolds":1,"scaffoldL50":1,"scaffoldN50":36675,"totalNumberOfChromosomes":1,"totalSequenceLength":"36675","totalUngappedLength":"36675"},"currentAccession":"GCA_029966905.1","organism":{"organismName":"Bacteriophage sp.","taxId":38018},"sourceDatabase":"SOURCE_DATABASE_GENBANK"}
{"accession":"GCA_029966915.1","assemblyInfo":{"assemblyLevel":"Complete Genome","assemblyMethod":"MEGAHIT v. 1.2.9","assemblyName":"ASM2996691v1","assemblyStatus":"current","assemblyType":"haploid","bioprojectAccession":"PRJNA862966","bioprojectLineage":[{"bioprojects":[{"accession":"PRJNA862966","title":"High quality phage genomes in the Japanese 4D cohort"}]}],"releaseDate":"2022-09-01","sequencingTech":"Illumina","submitter":"Graduate School of Advanced Science and Engineering, Waseda University"},"assemblyStats":{"contigL50":1,"contigN50":40997,"gcCount":"19274","gcPercent":47.0,"numberOfComponentSequences":1,"numberOfContigs":1,"numberOfScaffolds":1,"scaffoldL50":1,"scaffoldN50":40997,"totalNumberOfChromosomes":1,"totalSequenceLength":"40997","totalUngappedLength":"40997"},"currentAccession":"GCA_029966915.1","organism":{"organismName":"Bacteriophage sp.","taxId":38018},"sourceDatabase":"SOURCE_DATABASE_GENBANK"}
{"accession":"GCA_029966925.1","assemblyInfo":{"assemblyLevel":"Complete Genome","assemblyMethod":"MEGAHIT v. 1.2.9","assemblyName":"ASM2996692v1","assemblyStatus":"current","assemblyType":"haploid","bioprojectAccession":"PRJNA862966","bioprojectLineage":[{"bioprojects":[{"accession":"PRJNA862966","title":"High quality phage genomes in the Japanese 4D cohort"}]}],"releaseDate":"2022-09-01","sequencingTech":"Illumina","submitter":"Graduate School of Advanced Science and Engineering, Waseda University"},"assemblyStats":{"contigL50":1,"contigN50":96813,"gcCount":"28247","gcPercent":29.0,"numberOfComponentSequences":1,"numberOfContigs":1,"numberOfScaffolds":1,"scaffoldL50":1,"scaffoldN50":96813,"totalNumberOfChromosomes":1,"totalSequenceLength":"96813","totalUngappedLength":"96813"},"currentAccession":"GCA_029966925.1","organism":{"organismName":"Bacteriophage sp.","taxId":38018},"sourceDatabase":"SOURCE_DATABASE_GENBANK"}
{"accession":"GCA_029966935.1","assemblyInfo":{"assemblyLevel":"Complete Genome","assemblyMethod":"MEGAHIT v. 1.2.9","assemblyName":"ASM2996693v1","assemblyStatus":"current","assemblyType":"haploid","bioprojectAccession":"PRJNA862966","bioprojectLineage":[{"bioprojects":[{"accession":"PRJNA862966","title":"High quality phage genomes in the Japanese 4D cohort"}]}],"releaseDate":"2022-09-01","sequencingTech":"Illumina","submitter":"Graduate School of Advanced Science and Engineering, Waseda University"},"assemblyStats":{"contigL50":1,"contigN50":43607,"gcCount":"20372","gcPercent":46.5,"numberOfComponentSequences":1,"numberOfContigs":1,"numberOfScaffolds":1,"scaffoldL50":1,"scaffoldN50":43607,"totalNumberOfChromosomes":1,"totalSequenceLength":"43607","totalUngappedLength":"43607"},"currentAccession":"GCA_029966935.1","organism":{"organismName":"Bacteriophage sp.","taxId":38018},"sourceDatabase":"SOURCE_DATABASE_GENBANK"}
{"accession":"GCA_029966945.1","assemblyInfo":{"assemblyLevel":"Complete Genome","assemblyMethod":"MEGAHIT v. 1.2.9","assemblyName":"ASM2996694v1","assemblyStatus":"current","assemblyType":"haploid","bioprojectAccession":"PRJNA862966","bioprojectLineage":[{"bioprojects":[{"accession":"PRJNA862966","title":"High quality phage genomes in the Japanese 4D cohort"}]}],"releaseDate":"2022-09-01","sequencingTech":"Illumina","submitter":"Graduate School of Advanced Science and Engineering, Waseda University"},"assemblyStats":{"contigL50":1,"contigN50":84960,"gcCount":"29359","gcPercent":34.5,"numberOfComponentSequences":1,"numberOfContigs":1,"numberOfScaffolds":1,"scaffoldL50":1,"scaffoldN50":84960,"totalNumberOfChromosomes":1,"totalSequenceLength":"84960","totalUngappedLength":"84960"},"currentAccession":"GCA_029966945.1","organism":{"organismName":"Bacteriophage sp.","taxId":38018},"sourceDatabase":"SOURCE_DATABASE_GENBANK"}
{"accession":"GCA_029966955.1","assemblyInfo":{"assemblyLevel":"Complete Genome","assemblyMethod":"MEGAHIT v. 1.2.9","assemblyName":"ASM2996695v1","assemblyStatus":"current","assemblyType":"haploid","bioprojectAccession":"PRJNA862966","bioprojectLineage":[{"bioprojects":[{"accession":"PRJNA862966","title":"High quality phage genomes in the Japanese 4D cohort"}]}],"releaseDate":"2022-09-01","sequencingTech":"Illumina","submitter":"Graduate School of Advanced Science and Engineering, Waseda University"},"assemblyStats":{"contigL50":1,"contigN50":96800,"gcCount":"28291","gcPercent":29.0,"numberOfComponentSequences":1,"numberOfContigs":1,"numberOfScaffolds":1,"scaffoldL50":1,"scaffoldN50":96800,"totalNumberOfChromosomes":1,"totalSequenceLength":"96800","totalUngappedLength":"96800"},"currentAccession":"GCA_029966955.1","organism":{"organismName":"Bacteriophage sp.","taxId":38018},"sourceDatabase":"SOURCE_DATABASE_GENBANK"}
{"accession":"GCA_029966965.1","assemblyInfo":{"assemblyLevel":"Complete Genome","assemblyMethod":"MEGAHIT v. 1.2.9","assemblyName":"ASM2996696v1","assemblyStatus":"current","assemblyType":"haploid","bioprojectAccession":"PRJNA862966","bioprojectLineage":[{"bioprojects":[{"accession":"PRJNA862966","title":"High quality phage genomes in the Japanese 4D cohort"}]}],"releaseDate":"2022-09-01","sequencingTech":"Illumina","submitter":"Graduate School of Advanced Science and Engineering, Waseda University"},"assemblyStats":{"contigL50":1,"contigN50":82298,"gcCount":"28428","gcPercent":34.5,"numberOfComponentSequences":1,"numberOfContigs":1,"numberOfScaffolds":1,"scaffoldL50":1,"scaffoldN50":82298,"totalNumberOfChromosomes":1,"totalSequenceLength":"82298","totalUngappedLength":"82298"},"currentAccession":"GCA_029966965.1","organism":{"organismName":"Bacteriophage sp.","taxId":38018},"sourceDatabase":"SOURCE_DATABASE_GENBANK"}
{"accession":"GCA_029966975.1","assemblyInfo":{"assemblyLevel":"Complete Genome","assemblyMethod":"MEGAHIT v. 1.2.9","assemblyName":"ASM2996697v1","assemblyStatus":"current","assemblyType":"haploid","bioprojectAccession":"PRJNA862966","bioprojectLineage":[{"bioprojects":[{"accession":"PRJNA862966","title":"High quality phage genomes in the Japanese 4D cohort"}]}],"releaseDate":"2022-09-01","sequencingTech":"Illumina","submitter":"Graduate School of Advanced Science and Engineering, Waseda University"},"assemblyStats":{"contigL50":1,"contigN50":42150,"gcCount":"19688","gcPercent":46.5,"numberOfComponentSequences":1,"numberOfContigs":1,"numberOfScaffolds":1,"scaffoldL50":1,"scaffoldN50":42150,"totalNumberOfChromosomes":1,"totalSequenceLength":"42150","totalUngappedLength":"42150"},"currentAccession":"GCA_029966975.1","organism":{"organismName":"Bacteriophage sp.","taxId":38018},"sourceDatabase":"SOURCE_DATABASE_GENBANK"}
{"accession":"GCA_029966985.1","assemblyInfo":{"assemblyLevel":"Complete Genome","assemblyMethod":"MEGAHIT v. 1.2.9","assemblyName":"ASM2996698v1","assemblyStatus":"current","assemblyType":"haploid","bioprojectAccession":"PRJNA862966","bioprojectLineage":[{"bioprojects":[{"accession":"PRJNA862966","title":"High quality phage genomes in the Japanese 4D cohort"}]}],"releaseDate":"2022-09-01","sequencingTech":"Illumina","submitter":"Graduate School of Advanced Science and Engineering, Waseda University"},"assemblyStats":{"contigL50":1,"contigN50":84402,"gcCount":"29160","gcPercent":34.5,"numberOfComponentSequences":1,"numberOfContigs":1,"numberOfScaffolds":1,"scaffoldL50":1,"scaffoldN50":84402,"totalNumberOfChromosomes":1,"totalSequenceLength":"84402","totalUngappedLength":"84402"},"currentAccession":"GCA_029966985.1","organism":{"organismName":"Bacteriophage sp.","taxId":38018},"sourceDatabase":"SOURCE_DATABASE_GENBANK"}
{"accession":"GCA_029966995.1","assemblyInfo":{"assemblyLevel":"Complete Genome","assemblyMethod":"MEGAHIT v. 1.2.9","assemblyName":"ASM2996699v1","assemblyStatus":"current","assemblyType":"haploid","bioprojectAccession":"PRJNA862966","bioprojectLineage":[{"bioprojects":[{"accession":"PRJNA862966","title":"High quality phage genomes in the Japanese 4D cohort"}]}],"releaseDate":"2022-09-01","sequencingTech":"Illumina","submitter":"Graduate School of Advanced Science and Engineering, Waseda University"},"assemblyStats":{"contigL50":1,"contigN50":94965,"gcCount":"26884","gcPercent":28.5,"numberOfComponentSequences":1,"numberOfContigs":1,"numberOfScaffolds":1,"scaffoldL50":1,"scaffoldN50":94965,"totalNumberOfChromosomes":1,"totalSequenceLength":"94965","totalUngappedLength":"94965"},"currentAccession":"GCA_029966995.1","organism":{"organismName":"Bacteriophage sp.","taxId":38018},"sourceDatabase":"SOURCE_DATABASE_GENBANK"}
{"accession":"GCA_029967005.1","assemblyInfo":{"assemblyLevel":"Complete Genome","assemblyMethod":"MEGAHIT v. 1.2.9","assemblyName":"ASM2996700v1","assemblyStatus":"current","assemblyType":"haploid","bioprojectAccession":"PRJNA862966","bioprojectLineage":[{"bioprojects":[{"accession":"PRJNA862966","title":"High quality phage genomes in the Japanese 4D cohort"}]}],"releaseDate":"2022-09-01","sequencingTech":"Illumina","submitter":"Graduate School of Advanced Science and Engineering, Waseda University"},"assemblyStats":{"contigL50":1,"contigN50":178762,"gcCount":"65848","gcPercent":37.0,"numberOfComponentSequences":1,"numberOfContigs":1,"numberOfScaffolds":1,"scaffoldL50":1,"scaffoldN50":178762,"totalNumberOfChromosomes":1,"totalSequenceLength":"178762","totalUngappedLength":"178762"},"currentAccession":"GCA_029967005.1","organism":{"organismName":"Bacteriophage sp.","taxId":38018},"sourceDatabase":"SOURCE_DATABASE_GENBANK"}
{"accession":"GCA_029967015.1","assemblyInfo":{"assemblyLevel":"Complete Genome","assemblyMethod":"MEGAHIT v. 1.2.9","assemblyName":"ASM2996701v1","assemblyStatus":"current","assemblyType":"haploid","bioprojectAccession":"PRJNA862966","bioprojectLineage":[{"bioprojects":[{"accession":"PRJNA862966","title":"High quality phage genomes in the Japanese 4D cohort"}]}],"releaseDate":"2022-09-01","sequencingTech":"Illumina","submitter":"Graduate School of Advanced Science and Engineering, Waseda University"},"assemblyStats":{"contigL50":1,"contigN50":84741,"gcCount":"29306","gcPercent":34.5,"numberOfComponentSequences":1,"numberOfContigs":1,"numberOfScaffolds":1,"scaffoldL50":1,"scaffoldN50":84741,"totalNumberOfChromosomes":1,"totalSequenceLength":"84741","totalUngappedLength":"84741"},"currentAccession":"GCA_029967015.1","organism":{"organismName":"Bacteriophage sp.","taxId":38018},"sourceDatabase":"SOURCE_DATABASE_GENBANK"}
{"accession":"GCA_029967025.1","assemblyInfo":{"assemblyLevel":"Complete Genome","assemblyMethod":"MEGAHIT v. 1.2.9","assemblyName":"ASM2996702v1","assemblyStatus":"current","assemblyType":"haploid","bioprojectAccession":"PRJNA862966","bioprojectLineage":[{"bioprojects":[{"accession":"PRJNA862966","title":"High quality phage genomes in the Japanese 4D cohort"}]}],"releaseDate":"2022-09-01","sequencingTech":"Illumina","submitter":"Graduate School of Advanced Science and Engineering, Waseda University"},"assemblyStats":{"contigL50":1,"contigN50":28672,"gcCount":"17645","gcPercent":61.5,"numberOfComponentSequences":1,"numberOfContigs":1,"numberOfScaffolds":1,"scaffoldL50":1,"scaffoldN50":28672,"totalNumberOfChromosomes":1,"totalSequenceLength":"28672","totalUngappedLength":"28672"},"currentAccession":"GCA_029967025.1","organism":{"organismName":"Bacteriophage sp.","taxId":38018},"sourceDatabase":"SOURCE_DATABASE_GENBANK"}
{"accession":"GCA_029967035.1","assemblyInfo":{"assemblyLevel":"Complete Genome","assemblyMethod":"MEGAHIT v. 1.2.9","assemblyName":"ASM2996703v1","assemblyStatus":"current","assemblyType":"haploid","bioprojectAccession":"PRJNA862966","bioprojectLineage":[{"bioprojects":[{"accession":"PRJNA862966","title":"High quality phage genomes in the Japanese 4D cohort"}]}],"releaseDate":"2022-09-01","sequencingTech":"Illumina","submitter":"Graduate School of Advanced Science and Engineering, Waseda University"},"assemblyStats":{"contigL50":1,"contigN50":182226,"gcCount":"66950","gcPercent":36.5,"numberOfComponentSequences":1,"numberOfContigs":1,"numberOfScaffolds":1,"scaffoldL50":1,"scaffoldN50":182226,"totalNumberOfChromosomes":1,"totalSequenceLength":"182226","totalUngappedLength":"182226"},"currentAccession":"GCA_029967035.1","organism":{"organismName":"Bacteriophage sp.","taxId":38018},"sourceDatabase":"SOURCE_DATABASE_GENBANK"}
{"accession":"GCA_029967045.1","assemblyInfo":{"assemblyLevel":"Complete Genome","assemblyMethod":"MEGAHIT v. 1.2.9","assemblyName":"ASM2996704v1","assemblyStatus":"current","assemblyType":"haploid","bioprojectAccession":"PRJNA862966","bioprojectLineage":[{"bioprojects":[{"accession":"PRJNA862966","title":"High quality phage genomes in the Japanese 4D cohort"}]}],"releaseDate":"2022-09-01","sequencingTech":"Illumina","submitter":"Graduate School of Advanced Science and Engineering, Waseda University"},"assemblyStats":{"contigL50":1,"contigN50":97947,"gcCount":"28534","gcPercent":29.0,"numberOfComponentSequences":1,"numberOfContigs":1,"numberOfScaffolds":1,"scaffoldL50":1,"scaffoldN50":97947,"totalNumberOfChromosomes":1,"totalSequenceLength":"97947","totalUngappedLength":"97947"},"currentAccession":"GCA_029967045.1","organism":{"organismName":"Bacteriophage sp.","taxId":38018},"sourceDatabase":"SOURCE_DATABASE_GENBANK"}
{"accession":"GCA_029967055.1","assemblyInfo":{"assemblyLevel":"Complete Genome","assemblyMethod":"MEGAHIT v. 1.2.9","assemblyName":"ASM2996705v1","assemblyStatus":"current","assemblyType":"haploid","bioprojectAccession":"PRJNA862966","bioprojectLineage":[{"bioprojects":[{"accession":"PRJNA862966","title":"High quality phage genomes in the Japanese 4D cohort"}]}],"releaseDate":"2022-09-01","sequencingTech":"Illumina","submitter":"Graduate School of Advanced Science and Engineering, Waseda University"},"assemblyStats":{"contigL50":1,"contigN50":39872,"gcCount":"11826","gcPercent":29.5,"numberOfComponentSequences":1,"numberOfContigs":1,"numberOfScaffolds":1,"scaffoldL50":1,"scaffoldN50":39872,"totalNumberOfChromosomes":1,"totalSequenceLength":"39872","totalUngappedLength":"39872"},"currentAccession":"GCA_029967055.1","organism":{"organismName":"Bacteriophage sp.","taxId":38018},"sourceDatabase":"SOURCE_DATABASE_GENBANK"}
{"accession":"GCA_029967065.1","assemblyInfo":{"assemblyLevel":"Complete Genome","assemblyMethod":"MEGAHIT v. 1.2.9","assemblyName":"ASM2996706v1","assemblyStatus":"current","assemblyType":"haploid","bioprojectAccession":"PRJNA862966","bioprojectLineage":[{"bioprojects":[{"accession":"PRJNA862966","title":"High quality phage genomes in the Japanese 4D cohort"}]}],"releaseDate":"2022-09-01","sequencingTech":"Illumina","submitter":"Graduate School of Advanced Science and Engineering, Waseda University"},"assemblyStats":{"contigL50":1,"contigN50":97488,"gcCount":"28335","gcPercent":29.0,"numberOfComponentSequences":1,"numberOfContigs":1,"numberOfScaffolds":1,"scaffoldL50":1,"scaffoldN50":97488,"totalNumberOfChromosomes":1,"totalSequenceLength":"97488","totalUngappedLength":"97488"},"currentAccession":"GCA_029967065.1","organism":{"organismName":"Bacteriophage sp.","taxId":38018},"sourceDatabase":"SOURCE_DATABASE_GENBANK"}
{"accession":"GCA_029967075.1","assemblyInfo":{"assemblyLevel":"Complete Genome","assemblyMethod":"MEGAHIT v. 1.2.9","assemblyName":"ASM2996707v1","assemblyStatus":"current","assemblyType":"haploid","bioprojectAccession":"PRJNA862966","bioprojectLineage":[{"bioprojects":[{"accession":"PRJNA862966","title":"High quality phage genomes in the Japanese 4D cohort"}]}],"releaseDate":"2022-09-01","sequencingTech":"Illumina","submitter":"Graduate School of Advanced Science and Engineering, Waseda University"},"assemblyStats":{"contigL50":1,"contigN50":96528,"gcCount":"28011","gcPercent":29.0,"numberOfComponentSequences":1,"numberOfContigs":1,"numberOfScaffolds":1,"scaffoldL50":1,"scaffoldN50":96528,"totalNumberOfChromosomes":1,"totalSequenceLength":"96528","totalUngappedLength":"96528"},"currentAccession":"GCA_029967075.1","organism":{"organismName":"Bacteriophage sp.","taxId":38018},"sourceDatabase":"SOURCE_DATABASE_GENBANK"}
{"accession":"GCA_029967085.1","assemblyInfo":{"assemblyLevel":"Complete Genome","assemblyMethod":"MEGAHIT v. 1.2.9","assemblyName":"ASM2996708v1","assemblyStatus":"current","assemblyType":"haploid","bioprojectAccession":"PRJNA862966","bioprojectLineage":[{"bioprojects":[{"accession":"PRJNA862966","title":"High quality phage genomes in the Japanese 4D cohort"}]}],"releaseDate":"2022-09-01","sequencingTech":"Illumina","submitter":"Graduate School of Advanced Science and Engineering, Waseda University"},"assemblyStats":{"contigL50":1,"contigN50":85552,"gcCount":"29569","gcPercent":34.5,"numberOfComponentSequences":1,"numberOfContigs":1,"numberOfScaffolds":1,"scaffoldL50":1,"scaffoldN50":85552,"totalNumberOfChromosomes":1,"totalSequenceLength":"85552","totalUngappedLength":"85552"},"currentAccession":"GCA_029967085.1","organism":{"organismName":"Bacteriophage sp.","taxId":38018},"sourceDatabase":"SOURCE_DATABASE_GENBANK"}
{"accession":"GCA_029967095.1","assemblyInfo":{"assemblyLevel":"Complete Genome","assemblyMethod":"MEGAHIT v. 1.2.9","assemblyName":"ASM2996709v1","assemblyStatus":"current","assemblyType":"haploid","bioprojectAccession":"PRJNA862966","bioprojectLineage":[{"bioprojects":[{"accession":"PRJNA862966","title":"High quality phage genomes in the Japanese 4D cohort"}]}],"releaseDate":"2022-09-01","sequencingTech":"Illumina","submitter":"Graduate School of Advanced Science and Engineering, Waseda University"},"assemblyStats":{"contigL50":1,"contigN50":64352,"gcCount":"27545","gcPercent":43.0,"numberOfComponentSequences":1,"numberOfContigs":1,"numberOfScaffolds":1,"scaffoldL50":1,"scaffoldN50":64352,"totalNumberOfChromosomes":1,"totalSequenceLength":"64352","totalUngappedLength":"64352"},"currentAccession":"GCA_029967095.1","organism":{"organismName":"Bacteriophage sp.","taxId":38018},"sourceDatabase":"SOURCE_DATABASE_GENBANK"}
{"accession":"GCA_029967105.1","assemblyInfo":{"assemblyLevel":"Complete Genome","assemblyMethod":"MEGAHIT v. 1.2.9","assemblyName":"ASM2996710v1","assemblyStatus":"current","assemblyType":"haploid","bioprojectAccession":"PRJNA862966","bioprojectLineage":[{"bioprojects":[{"accession":"PRJNA862966","title":"High quality phage genomes in the Japanese 4D cohort"}]}],"releaseDate":"2022-09-01","sequencingTech":"Illumina","submitter":"Graduate School of Advanced Science and Engineering, Waseda University"},"assemblyStats":{"contigL50":1,"contigN50":83554,"gcCount":"28882","gcPercent":34.5,"numberOfComponentSequences":1,"numberOfContigs":1,"numberOfScaffolds":1,"scaffoldL50":1,"scaffoldN50":83554,"totalNumberOfChromosomes":1,"totalSequenceLength":"83554","totalUngappedLength":"83554"},"currentAccession":"GCA_029967105.1","organism":{"organismName":"Bacteriophage sp.","taxId":38018},"sourceDatabase":"SOURCE_DATABASE_GENBANK"}
{"accession":"GCA_029967115.1","assemblyInfo":{"assemblyLevel":"Complete Genome","assemblyMethod":"MEGAHIT v. 1.2.9","assemblyName":"ASM2996711v1","assemblyStatus":"current","assemblyType":"haploid","bioprojectAccession":"PRJNA862966","bioprojectLineage":[{"bioprojects":[{"accession":"PRJNA862966","title":"High quality phage genomes in the Japanese 4D cohort"}]}],"releaseDate":"2022-09-06","sequencingTech":"Illumina","submitter":"Graduate School of Advanced Science and Engineering, Waseda University"},"assemblyStats":{"contigL50":1,"contigN50":42881,"gcCount":"16625","gcPercent":39.0,"numberOfComponentSequences":1,"numberOfContigs":1,"numberOfScaffolds":1,"scaffoldL50":1,"scaffoldN50":42881,"totalNumberOfChromosomes":1,"totalSequenceLength":"42881","totalUngappedLength":"42881"},"currentAccession":"GCA_029967115.1","organism":{"organismName":"Bacteriophage sp.","taxId":38018},"sourceDatabase":"SOURCE_DATABASE_GENBANK"}
{"accession":"GCA_029967125.1","assemblyInfo":{"assemblyLevel":"Complete Genome","assemblyMethod":"MEGAHIT v. 1.2.9","assemblyName":"ASM2996712v1","assemblyStatus":"current","assemblyType":"haploid","bioprojectAccession":"PRJNA862966","bioprojectLineage":[{"bioprojects":[{"accession":"PRJNA862966","title":"High quality phage genomes in the Japanese 4D cohort"}]}],"releaseDate":"2022-09-06","sequencingTech":"Illumina","submitter":"Graduate School of Advanced Science and Engineering, Waseda University"},"assemblyStats":{"contigL50":1,"contigN50":49324,"gcCount":"23438","gcPercent":47.5,"numberOfComponentSequences":1,"numberOfContigs":1,"numberOfScaffolds":1,"scaffoldL50":1,"scaffoldN50":49324,"totalNumberOfChromosomes":1,"totalSequenceLength":"49324","totalUngappedLength":"49324"},"currentAccession":"GCA_029967125.1","organism":{"organismName":"Bacteriophage sp.","taxId":38018},"sourceDatabase":"SOURCE_DATABASE_GENBANK"}
{"accession":"GCA_029967135.1","assemblyInfo":{"assemblyLevel":"Complete Genome","assemblyMethod":"MEGAHIT v. 1.2.9","assemblyName":"ASM2996713v1","assemblyStatus":"current","assemblyType":"haploid","bioprojectAccession":"PRJNA862966","bioprojectLineage":[{"bioprojects":[{"accession":"PRJNA862966","title":"High quality phage genomes in the Japanese 4D cohort"}]}],"releaseDate":"2022-09-06","sequencingTech":"Illumina","submitter":"Graduate School of Advanced Science and Engineering, Waseda University"},"assemblyStats":{"contigL50":1,"contigN50":38713,"gcCount":"25567","gcPercent":66.0,"numberOfComponentSequences":1,"numberOfContigs":1,"numberOfScaffolds":1,"scaffoldL50":1,"scaffoldN50":38713,"totalNumberOfChromosomes":1,"totalSequenceLength":"38713","totalUngappedLength":"38713"},"currentAccession":"GCA_029967135.1","organism":{"organismName":"Bacteriophage sp.","taxId":38018},"sourceDatabase":"SOURCE_DATABASE_GENBANK"}
{"accession":"GCA_029967145.1","assemblyInfo":{"assemblyLevel":"Complete Genome","assemblyMethod":"MEGAHIT v. 1.2.9","assemblyName":"ASM2996714v1","assemblyStatus":"current","assemblyType":"haploid","bioprojectAccession":"PRJNA862966","bioprojectLineage":[{"bioprojects":[{"accession":"PRJNA862966","title":"High quality phage genomes in the Japanese 4D cohort"}]}],"releaseDate":"2022-09-06","sequencingTech":"Illumina","submitter":"Graduate School of Advanced Science and Engineering, Waseda University"},"assemblyStats":{"contigL50":1,"contigN50":95455,"gcCount":"27886","gcPercent":29.0,"numberOfComponentSequences":1,"numberOfContigs":1,"numberOfScaffolds":1,"scaffoldL50":1,"scaffoldN50":95455,"totalNumberOfChromosomes":1,"totalSequenceLength":"95455","totalUngappedLength":"95455"},"currentAccession":"GCA_029967145.1","organism":{"organismName":"Bacteriophage sp.","taxId":38018},"sourceDatabase":"SOURCE_DATABASE_GENBANK"}
{"accession":"GCA_029967155.1","assemblyInfo":{"assemblyLevel":"Complete Genome","assemblyMethod":"MEGAHIT v. 1.2.9","assemblyName":"ASM2996715v1","assemblyStatus":"current","assemblyType":"haploid","bioprojectAccession":"PRJNA862966","bioprojectLineage":[{"bioprojects":[{"accession":"PRJNA862966","title":"High quality phage genomes in the Japanese 4D cohort"}]}],"releaseDate":"2022-09-06","sequencingTech":"Illumina","submitter":"Graduate School of Advanced Science and Engineering, Waseda University"},"assemblyStats":{"contigL50":1,"contigN50":26540,"gcCount":"9659","gcPercent":36.5,"numberOfComponentSequences":1,"numberOfContigs":1,"numberOfScaffolds":1,"scaffoldL50":1,"scaffoldN50":26540,"totalNumberOfChromosomes":1,"totalSequenceLength":"26540","totalUngappedLength":"26540"},"currentAccession":"GCA_029967155.1","organism":{"organismName":"Bacteriophage sp.","taxId":38018},"sourceDatabase":"SOURCE_DATABASE_GENBANK"}
{"accession":"GCA_029967165.1","assemblyInfo":{"assemblyLevel":"Complete Genome","assemblyMethod":"MEGAHIT v. 1.2.9","assemblyName":"ASM2996716v1","assemblyStatus":"current","assemblyType":"haploid","bioprojectAccession":"PRJNA862966","bioprojectLineage":[{"bioprojects":[{"accession":"PRJNA862966","title":"High quality phage genomes in the Japanese 4D cohort"}]}],"releaseDate":"2022-09-06","sequencingTech":"Illumina","submitter":"Graduate School of Advanced Science and Engineering, Waseda University"},"assemblyStats":{"contigL50":1,"contigN50":89698,"gcCount":"25808","gcPercent":29.0,"numberOfComponentSequences":1,"numberOfContigs":1,"numberOfScaffolds":1,"scaffoldL50":1,"scaffoldN50":89698,"totalNumberOfChromosomes":1,"totalSequenceLength":"89698","totalUngappedLength":"89698"},"currentAccession":"GCA_029967165.1","organism":{"organismName":"Bacteriophage sp.","taxId":38018},"sourceDatabase":"SOURCE_DATABASE_GENBANK"}
{"accession":"GCA_029967175.1","assemblyInfo":{"assemblyLevel":"Complete Genome","assemblyMethod":"MEGAHIT v. 1.2.9","assemblyName":"ASM2996717v1","assemblyStatus":"current","assemblyType":"haploid","bioprojectAccession":"PRJNA862966","bioprojectLineage":[{"bioprojects":[{"accession":"PRJNA862966","title":"High quality phage genomes in the Japanese 4D cohort"}]}],"releaseDate":"2022-09-06","sequencingTech":"Illumina","submitter":"Graduate School of Advanced Science and Engineering, Waseda University"},"assemblyStats":{"contigL50":1,"contigN50":74495,"gcCount":"29180","gcPercent":39.0,"numberOfComponentSequences":1,"numberOfContigs":1,"numberOfScaffolds":1,"scaffoldL50":1,"scaffoldN50":74495,"totalNumberOfChromosomes":1,"totalSequenceLength":"74495","totalUngappedLength":"74495"},"currentAccession":"GCA_029967175.1","organism":{"organismName":"Bacteriophage sp.","taxId":38018},"sourceDatabase":"SOURCE_DATABASE_GENBANK"}
{"accession":"GCA_029967185.1","assemblyInfo":{"assemblyLevel":"Complete Genome","assemblyMethod":"MEGAHIT v. 1.2.9","assemblyName":"ASM2996718v1","assemblyStatus":"current","assemblyType":"haploid","bioprojectAccession":"PRJNA862966","bioprojectLineage":[{"bioprojects":[{"accession":"PRJNA862966","title":"High quality phage genomes in the Japanese 4D cohort"}]}],"releaseDate":"2022-09-06","sequencingTech":"Illumina","submitter":"Graduate School of Advanced Science and Engineering, Waseda University"},"assemblyStats":{"contigL50":1,"contigN50":95344,"gcCount":"27621","gcPercent":29.0,"numberOfComponentSequences":1,"numberOfContigs":1,"numberOfScaffolds":1,"scaffoldL50":1,"scaffoldN50":95344,"totalNumberOfChromosomes":1,"totalSequenceLength":"95344","totalUngappedLength":"95344"},"currentAccession":"GCA_029967185.1","organism":{"organismName":"Bacteriophage sp.","taxId":38018},"sourceDatabase":"SOURCE_DATABASE_GENBANK"}
{"accession":"GCA_029967195.1","assemblyInfo":{"assemblyLevel":"Complete Genome","assemblyMethod":"MEGAHIT v. 1.2.9","assemblyName":"ASM2996719v1","assemblyStatus":"current","assemblyType":"haploid","bioprojectAccession":"PRJNA862966","bioprojectLineage":[{"bioprojects":[{"accession":"PRJNA862966","title":"High quality phage genomes in the Japanese 4D cohort"}]}],"releaseDate":"2022-09-06","sequencingTech":"Illumina","submitter":"Graduate School of Advanced Science and Engineering, Waseda University"},"assemblyStats":{"contigL50":1,"contigN50":67286,"gcCount":"26414","gcPercent":39.5,"numberOfComponentSequences":1,"numberOfContigs":1,"numberOfScaffolds":1,"scaffoldL50":1,"scaffoldN50":67286,"totalNumberOfChromosomes":1,"totalSequenceLength":"67286","totalUngappedLength":"67286"},"currentAccession":"GCA_029967195.1","organism":{"organismName":"Bacteriophage sp.","taxId":38018},"sourceDatabase":"SOURCE_DATABASE_GENBANK"}
{"accession":"GCA_029967205.1","assemblyInfo":{"assemblyLevel":"Complete Genome","assemblyMethod":"MEGAHIT v. 1.2.9","assemblyName":"ASM2996720v1","assemblyStatus":"current","assemblyType":"haploid","bioprojectAccession":"PRJNA862966","bioprojectLineage":[{"bioprojects":[{"accession":"PRJNA862966","title":"High quality phage genomes in the Japanese 4D cohort"}]}],"releaseDate":"2022-09-06","sequencingTech":"Illumina","submitter":"Graduate School of Advanced Science and Engineering, Waseda University"},"assemblyStats":{"contigL50":1,"contigN50":39477,"gcCount":"18190","gcPercent":46.0,"numberOfComponentSequences":1,"numberOfContigs":1,"numberOfScaffolds":1,"scaffoldL50":1,"scaffoldN50":39477,"totalNumberOfChromosomes":1,"totalSequenceLength":"39477","totalUngappedLength":"39477"},"currentAccession":"GCA_029967205.1","organism":{"organismName":"Bacteriophage sp.","taxId":38018},"sourceDatabase":"SOURCE_DATABASE_GENBANK"}
{"accession":"GCA_029967215.1","assemblyInfo":{"assemblyLevel":"Complete Genome","assemblyMethod":"MEGAHIT v. 1.2.9","assemblyName":"ASM2996721v1","assemblyStatus":"current","assemblyType":"haploid","bioprojectAccession":"PRJNA862966","bioprojectLineage":[{"bioprojects":[{"accession":"PRJNA862966","title":"High quality phage genomes in the Japanese 4D cohort"}]}],"releaseDate":"2022-09-06","sequencingTech":"Illumina","submitter":"Graduate School of Advanced Science and Engineering, Waseda University"},"assemblyStats":{"contigL50":1,"contigN50":70709,"gcCount":"27683","gcPercent":39.0,"numberOfComponentSequences":1,"numberOfContigs":1,"numberOfScaffolds":1,"scaffoldL50":1,"scaffoldN50":70709,"totalNumberOfChromosomes":1,"totalSequenceLength":"70709","totalUngappedLength":"70709"},"currentAccession":"GCA_029967215.1","organism":{"organismName":"Bacteriophage sp.","taxId":38018},"sourceDatabase":"SOURCE_DATABASE_GENBANK"}
{"accession":"GCA_029967225.1","assemblyInfo":{"assemblyLevel":"Complete Genome","assemblyMethod":"MEGAHIT v. 1.2.9","assemblyName":"ASM2996722v1","assemblyStatus":"current","assemblyType":"haploid","bioprojectAccession":"PRJNA862966","bioprojectLineage":[{"bioprojects":[{"accession":"PRJNA862966","title":"High quality phage genomes in the Japanese 4D cohort"}]}],"releaseDate":"2022-09-06","sequencingTech":"Illumina","submitter":"Graduate School of Advanced Science and Engineering, Waseda University"},"assemblyStats":{"contigL50":1,"contigN50":38989,"gcCount":"23430","gcPercent":60.0,"numberOfComponentSequences":1,"numberOfContigs":1,"numberOfScaffolds":1,"scaffoldL50":1,"scaffoldN50":38989,"totalNumberOfChromosomes":1,"totalSequenceLength":"38989","totalUngappedLength":"38989"},"currentAccession":"GCA_029967225.1","organism":{"organismName":"Bacteriophage sp.","taxId":38018},"sourceDatabase":"SOURCE_DATABASE_GENBANK"}
{"accession":"GCA_029967235.1","assemblyInfo":{"assemblyLevel":"Complete Genome","assemblyMethod":"MEGAHIT v. 1.2.9","assemblyName":"ASM2996723v1","assemblyStatus":"current","assemblyType":"haploid","bioprojectAccession":"PRJNA862966","bioprojectLineage":[{"bioprojects":[{"accession":"PRJNA862966","title":"High quality phage genomes in the Japanese 4D cohort"}]}],"releaseDate":"2022-09-06","sequencingTech":"Illumina","submitter":"Graduate School of Advanced Science and Engineering, Waseda University"},"assemblyStats":{"contigL50":1,"contigN50":96678,"gcCount":"28235","gcPercent":29.0,"numberOfComponentSequences":1,"numberOfContigs":1,"numberOfScaffolds":1,"scaffoldL50":1,"scaffoldN50":96678,"totalNumberOfChromosomes":1,"totalSequenceLength":"96678","totalUngappedLength":"96678"},"currentAccession":"GCA_029967235.1","organism":{"organismName":"Bacteriophage sp.","taxId":38018},"sourceDatabase":"SOURCE_DATABASE_GENBANK"}
{"accession":"GCA_029967245.1","assemblyInfo":{"assemblyLevel":"Complete Genome","assemblyMethod":"MEGAHIT v. 1.2.9","assemblyName":"ASM2996724v1","assemblyStatus":"current","assemblyType":"haploid","bioprojectAccession":"PRJNA862966","bioprojectLineage":[{"bioprojects":[{"accession":"PRJNA862966","title":"High quality phage genomes in the Japanese 4D cohort"}]}],"releaseDate":"2022-09-06","sequencingTech":"Illumina","submitter":"Graduate School of Advanced Science and Engineering, Waseda University"},"assemblyStats":{"contigL50":1,"contigN50":73305,"gcCount":"28762","gcPercent":39.0,"numberOfComponentSequences":1,"numberOfContigs":1,"numberOfScaffolds":1,"scaffoldL50":1,"scaffoldN50":73305,"totalNumberOfChromosomes":1,"totalSequenceLength":"73305","totalUngappedLength":"73305"},"currentAccession":"GCA_029967245.1","organism":{"organismName":"Bacteriophage sp.","taxId":38018},"sourceDatabase":"SOURCE_DATABASE_GENBANK"}
{"accession":"GCA_029967255.1","assemblyInfo":{"assemblyLevel":"Complete Genome","assemblyMethod":"MEGAHIT v. 1.2.9","assemblyName":"ASM2996725v1","assemblyStatus":"current","assemblyType":"haploid","bioprojectAccession":"PRJNA862966","bioprojectLineage":[{"bioprojects":[{"accession":"PRJNA862966","title":"High quality phage genomes in the Japanese 4D cohort"}]}],"releaseDate":"2022-09-06","sequencingTech":"Illumina","submitter":"Graduate School of Advanced Science and Engineering, Waseda University"},"assemblyStats":{"contigL50":1,"contigN50":31375,"gcCount":"11763","gcPercent":37.5,"numberOfComponentSequences":1,"numberOfContigs":1,"numberOfScaffolds":1,"scaffoldL50":1,"scaffoldN50":31375,"totalNumberOfChromosomes":1,"totalSequenceLength":"31375","totalUngappedLength":"31375"},"currentAccession":"GCA_029967255.1","organism":{"organismName":"Bacteriophage sp.","taxId":38018},"sourceDatabase":"SOURCE_DATABASE_GENBANK"}
{"accession":"GCA_029967265.1","assemblyInfo":{"assemblyLevel":"Complete Genome","assemblyMethod":"MEGAHIT v. 1.2.9","assemblyName":"ASM2996726v1","assemblyStatus":"current","assemblyType":"haploid","bioprojectAccession":"PRJNA862966","bioprojectLineage":[{"bioprojects":[{"accession":"PRJNA862966","title":"High quality phage genomes in the Japanese 4D cohort"}]}],"releaseDate":"2022-09-06","sequencingTech":"Illumina","submitter":"Graduate School of Advanced Science and Engineering, Waseda University"},"assemblyStats":{"contigL50":1,"contigN50":43479,"gcCount":"16766","gcPercent":38.5,"numberOfComponentSequences":1,"numberOfContigs":1,"numberOfScaffolds":1,"scaffoldL50":1,"scaffoldN50":43479,"totalNumberOfChromosomes":1,"totalSequenceLength":"43479","totalUngappedLength":"43479"},"currentAccession":"GCA_029967265.1","organism":{"organismName":"Bacteriophage sp.","taxId":38018},"sourceDatabase":"SOURCE_DATABASE_GENBANK"}
{"accession":"GCA_029967275.1","assemblyInfo":{"assemblyLevel":"Complete Genome","assemblyMethod":"MEGAHIT v. 1.2.9","assemblyName":"ASM2996727v1","assemblyStatus":"current","assemblyType":"haploid","bioprojectAccession":"PRJNA862966","bioprojectLineage":[{"bioprojects":[{"accession":"PRJNA862966","title":"High quality phage genomes in the Japanese 4D cohort"}]}],"releaseDate":"2022-09-06","sequencingTech":"Illumina","submitter":"Graduate School of Advanced Science and Engineering, Waseda University"},"assemblyStats":{"contigL50":1,"contigN50":94663,"gcCount":"27636","gcPercent":29.0,"numberOfComponentSequences":1,"numberOfContigs":1,"numberOfScaffolds":1,"scaffoldL50":1,"scaffoldN50":94663,"totalNumberOfChromosomes":1,"totalSequenceLength":"94663","totalUngappedLength":"94663"},"currentAccession":"GCA_029967275.1","organism":{"organismName":"Bacteriophage sp.","taxId":38018},"sourceDatabase":"SOURCE_DATABASE_GENBANK"}
{"accession":"GCA_029967285.1","assemblyInfo":{"assemblyLevel":"Complete Genome","assemblyMethod":"MEGAHIT v. 1.2.9","assemblyName":"ASM2996728v1","assemblyStatus":"current","assemblyType":"haploid","bioprojectAccession":"PRJNA862966","bioprojectLineage":[{"bioprojects":[{"accession":"PRJNA862966","title":"High quality phage genomes in the Japanese 4D cohort"}]}],"releaseDate":"2022-09-06","sequencingTech":"Illumina","submitter":"Graduate School of Advanced Science and Engineering, Waseda University"},"assemblyStats":{"contigL50":1,"contigN50":93686,"gcCount":"27447","gcPercent":29.5,"numberOfComponentSequences":1,"numberOfContigs":1,"numberOfScaffolds":1,"scaffoldL50":1,"scaffoldN50":93686,"totalNumberOfChromosomes":1,"totalSequenceLength":"93686","totalUngappedLength":"93686"},"currentAccession":"GCA_029967285.1","organism":{"organismName":"Bacteriophage sp.","taxId":38018},"sourceDatabase":"SOURCE_DATABASE_GENBANK"}
{"accession":"GCA_029967295.1","assemblyInfo":{"assemblyLevel":"Complete Genome","assemblyMethod":"MEGAHIT v. 1.2.9","assemblyName":"ASM2996729v1","assemblyStatus":"current","assemblyType":"haploid","bioprojectAccession":"PRJNA862966","bioprojectLineage":[{"bioprojects":[{"accession":"PRJNA862966","title":"High quality phage genomes in the Japanese 4D cohort"}]}],"releaseDate":"2022-09-06","sequencingTech":"Illumina","submitter":"Graduate School of Advanced Science and Engineering, Waseda University"},"assemblyStats":{"contigL50":1,"contigN50":42991,"gcCount":"19186","gcPercent":44.5,"numberOfComponentSequences":1,"numberOfContigs":1,"numberOfScaffolds":1,"scaffoldL50":1,"scaffoldN50":42991,"totalNumberOfChromosomes":1,"totalSequenceLength":"42991","totalUngappedLength":"42991"},"currentAccession":"GCA_029967295.1","organism":{"organismName":"Bacteriophage sp.","taxId":38018},"sourceDatabase":"SOURCE_DATABASE_GENBANK"}
{"accession":"GCA_029967305.1","assemblyInfo":{"assemblyLevel":"Complete Genome","assemblyMethod":"MEGAHIT v. 1.2.9","assemblyName":"ASM2996730v1","assemblyStatus":"current","assemblyType":"haploid","bioprojectAccession":"PRJNA862966","bioprojectLineage":[{"bioprojects":[{"accession":"PRJNA862966","title":"High quality phage genomes in the Japanese 4D cohort"}]}],"releaseDate":"2022-09-06","sequencingTech":"Illumina","submitter":"Graduate School of Advanced Science and Engineering, Waseda University"},"assemblyStats":{"contigL50":1,"contigN50":72789,"gcCount":"26531","gcPercent":36.5,"numberOfComponentSequences":1,"numberOfContigs":1,"numberOfScaffolds":1,"scaffoldL50":1,"scaffoldN50":72789,"totalNumberOfChromosomes":1,"totalSequenceLength":"72789","totalUngappedLength":"72789"},"currentAccession":"GCA_029967305.1","organism":{"organismName":"Bacteriophage sp.","taxId":38018},"sourceDatabase":"SOURCE_DATABASE_GENBANK"}
{"accession":"GCA_029967315.1","assemblyInfo":{"assemblyLevel":"Complete Genome","assemblyMethod":"MEGAHIT v. 1.2.9","assemblyName":"ASM2996731v1","assemblyStatus":"current","assemblyType":"haploid","bioprojectAccession":"PRJNA862966","bioprojectLineage":[{"bioprojects":[{"accession":"PRJNA862966","title":"High quality phage genomes in the Japanese 4D cohort"}]}],"releaseDate":"2022-09-06","sequencingTech":"Illumina","submitter":"Graduate School of Advanced Science and Engineering, Waseda University"},"assemblyStats":{"contigL50":1,"contigN50":39214,"gcCount":"16680","gcPercent":42.5,"numberOfComponentSequences":1,"numberOfContigs":1,"numberOfScaffolds":1,"scaffoldL50":1,"scaffoldN50":39214,"totalNumberOfChromosomes":1,"totalSequenceLength":"39214","totalUngappedLength":"39214"},"currentAccession":"GCA_029967315.1","organism":{"organismName":"Bacteriophage sp.","taxId":38018},"sourceDatabase":"SOURCE_DATABASE_GENBANK"}
{"accession":"GCA_029967325.1","assemblyInfo":{"assemblyLevel":"Complete Genome","assemblyMethod":"MEGAHIT v. 1.2.9","assemblyName":"ASM2996732v1","assemblyStatus":"current","assemblyType":"haploid","bioprojectAccession":"PRJNA862966","bioprojectLineage":[{"bioprojects":[{"accession":"PRJNA862966","title":"High quality phage genomes in the Japanese 4D cohort"}]}],"releaseDate":"2022-09-06","sequencingTech":"Illumina","submitter":"Graduate School of Advanced Science and Engineering, Waseda University"},"assemblyStats":{"contigL50":1,"contigN50":92134,"gcCount":"26766","gcPercent":29.0,"numberOfComponentSequences":1,"numberOfContigs":1,"numberOfScaffolds":1,"scaffoldL50":1,"scaffoldN50":92134,"totalNumberOfChromosomes":1,"totalSequenceLength":"92134","totalUngappedLength":"92134"},"currentAccession":"GCA_029967325.1","organism":{"organismName":"Bacteriophage sp.","taxId":38018},"sourceDatabase":"SOURCE_DATABASE_GENBANK"}
{"accession":"GCA_029967335.1","assemblyInfo":{"assemblyLevel":"Complete Genome","assemblyMethod":"MEGAHIT v. 1.2.9","assemblyName":"ASM2996733v1","assemblyStatus":"current","assemblyType":"haploid","bioprojectAccession":"PRJNA862966","bioprojectLineage":[{"bioprojects":[{"accession":"PRJNA862966","title":"High quality phage genomes in the Japanese 4D cohort"}]}],"releaseDate":"2022-09-06","sequencingTech":"Illumina","submitter":"Graduate School of Advanced Science and Engineering, Waseda University"},"assemblyStats":{"contigL50":1,"contigN50":71889,"gcCount":"27980","gcPercent":39.0,"numberOfComponentSequences":1,"numberOfContigs":1,"numberOfScaffolds":1,"scaffoldL50":1,"scaffoldN50":71889,"totalNumberOfChromosomes":1,"totalSequenceLength":"71889","totalUngappedLength":"71889"},"currentAccession":"GCA_029967335.1","organism":{"organismName":"Bacteriophage sp.","taxId":38018},"sourceDatabase":"SOURCE_DATABASE_GENBANK"}
{"accession":"GCA_029967345.1","assemblyInfo":{"assemblyLevel":"Complete Genome","assemblyMethod":"MEGAHIT v. 1.2.9","assemblyName":"ASM2996734v1","assemblyStatus":"current","assemblyType":"haploid","bioprojectAccession":"PRJNA862966","bioprojectLineage":[{"bioprojects":[{"accession":"PRJNA862966","title":"High quality phage genomes in the Japanese 4D cohort"}]}],"releaseDate":"2022-09-06","sequencingTech":"Illumina","submitter":"Graduate School of Advanced Science and Engineering, Waseda University"},"assemblyStats":{"contigL50":1,"contigN50":56642,"gcCount":"21880","gcPercent":38.5,"numberOfComponentSequences":1,"numberOfContigs":1,"numberOfScaffolds":1,"scaffoldL50":1,"scaffoldN50":56642,"totalNumberOfChromosomes":1,"totalSequenceLength":"56642","totalUngappedLength":"56642"},"currentAccession":"GCA_029967345.1","organism":{"organismName":"Bacteriophage sp.","taxId":38018},"sourceDatabase":"SOURCE_DATABASE_GENBANK"}
{"accession":"GCA_029967355.1","assemblyInfo":{"assemblyLevel":"Complete Genome","assemblyMethod":"MEGAHIT v. 1.2.9","assemblyName":"ASM2996735v1","assemblyStatus":"current","assemblyType":"haploid","bioprojectAccession":"PRJNA862966","bioprojectLineage":[{"bioprojects":[{"accession":"PRJNA862966","title":"High quality phage genomes in the Japanese 4D cohort"}]}],"releaseDate":"2022-09-06","sequencingTech":"Illumina","submitter":"Graduate School of Advanced Science and Engineering, Waseda University"},"assemblyStats":{"contigL50":1,"contigN50":71676,"gcCount":"28102","gcPercent":39.0,"numberOfComponentSequences":1,"numberOfContigs":1,"numberOfScaffolds":1,"scaffoldL50":1,"scaffoldN50":71676,"totalNumberOfChromosomes":1,"totalSequenceLength":"71676","totalUngappedLength":"71676"},"currentAccession":"GCA_029967355.1","organism":{"organismName":"Bacteriophage sp.","taxId":38018},"sourceDatabase":"SOURCE_DATABASE_GENBANK"}
{"accession":"GCA_029967365.1","assemblyInfo":{"assemblyLevel":"Complete Genome","assemblyMethod":"MEGAHIT v. 1.2.9","assemblyName":"ASM2996736v1","assemblyStatus":"current","assemblyType":"haploid","bioprojectAccession":"PRJNA862966","bioprojectLineage":[{"bioprojects":[{"accession":"PRJNA862966","title":"High quality phage genomes in the Japanese 4D cohort"}]}],"releaseDate":"2022-09-06","sequencingTech":"Illumina","submitter":"Graduate School of Advanced Science and Engineering, Waseda University"},"assemblyStats":{"contigL50":1,"contigN50":96428,"gcCount":"28143","gcPercent":29.0,"numberOfComponentSequences":1,"numberOfContigs":1,"numberOfScaffolds":1,"scaffoldL50":1,"scaffoldN50":96428,"totalNumberOfChromosomes":1,"totalSequenceLength":"96428","totalUngappedLength":"96428"},"currentAccession":"GCA_029967365.1","organism":{"organismName":"Bacteriophage sp.","taxId":38018},"sourceDatabase":"SOURCE_DATABASE_GENBANK"}
{"accession":"GCA_029967375.1","assemblyInfo":{"assemblyLevel":"Complete Genome","assemblyMethod":"MEGAHIT v. 1.2.9","assemblyName":"ASM2996737v1","assemblyStatus":"current","assemblyType":"haploid","bioprojectAccession":"PRJNA862966","bioprojectLineage":[{"bioprojects":[{"accession":"PRJNA862966","title":"High quality phage genomes in the Japanese 4D cohort"}]}],"releaseDate":"2022-09-06","sequencingTech":"Illumina","submitter":"Graduate School of Advanced Science and Engineering, Waseda University"},"assemblyStats":{"contigL50":1,"contigN50":68610,"gcCount":"26325","gcPercent":38.5,"numberOfComponentSequences":1,"numberOfContigs":1,"numberOfScaffolds":1,"scaffoldL50":1,"scaffoldN50":68610,"totalNumberOfChromosomes":1,"totalSequenceLength":"68610","totalUngappedLength":"68610"},"currentAccession":"GCA_029967375.1","organism":{"organismName":"Bacteriophage sp.","taxId":38018},"sourceDatabase":"SOURCE_DATABASE_GENBANK"}
{"accession":"GCA_029967385.1","assemblyInfo":{"assemblyLevel":"Complete Genome","assemblyMethod":"MEGAHIT v. 1.2.9","assemblyName":"ASM2996738v1","assemblyStatus":"current","assemblyType":"haploid","bioprojectAccession":"PRJNA862966","bioprojectLineage":[{"bioprojects":[{"accession":"PRJNA862966","title":"High quality phage genomes in the Japanese 4D cohort"}]}],"releaseDate":"2022-09-06","sequencingTech":"Illumina","submitter":"Graduate School of Advanced Science and Engineering, Waseda University"},"assemblyStats":{"contigL50":1,"contigN50":71902,"gcCount":"28114","gcPercent":39.0,"numberOfComponentSequences":1,"numberOfContigs":1,"numberOfScaffolds":1,"scaffoldL50":1,"scaffoldN50":71902,"totalNumberOfChromosomes":1,"totalSequenceLength":"71902","totalUngappedLength":"71902"},"currentAccession":"GCA_029967385.1","organism":{"organismName":"Bacteriophage sp.","taxId":38018},"sourceDatabase":"SOURCE_DATABASE_GENBANK"}
{"accession":"GCA_029967395.1","assemblyInfo":{"assemblyLevel":"Complete Genome","assemblyMethod":"MEGAHIT v. 1.2.9","assemblyName":"ASM2996739v1","assemblyStatus":"current","assemblyType":"haploid","bioprojectAccession":"PRJNA862966","bioprojectLineage":[{"bioprojects":[{"accession":"PRJNA862966","title":"High quality phage genomes in the Japanese 4D cohort"}]}],"releaseDate":"2022-09-06","sequencingTech":"Illumina","submitter":"Graduate School of Advanced Science and Engineering, Waseda University"},"assemblyStats":{"contigL50":1,"contigN50":71224,"gcCount":"27890","gcPercent":39.0,"numberOfComponentSequences":1,"numberOfContigs":1,"numberOfScaffolds":1,"scaffoldL50":1,"scaffoldN50":71224,"totalNumberOfChromosomes":1,"totalSequenceLength":"71224","totalUngappedLength":"71224"},"currentAccession":"GCA_029967395.1","organism":{"organismName":"Bacteriophage sp.","taxId":38018},"sourceDatabase":"SOURCE_DATABASE_GENBANK"}
{"accession":"GCA_029967405.1","assemblyInfo":{"assemblyLevel":"Complete Genome","assemblyMethod":"MEGAHIT v. 1.2.9","assemblyName":"ASM2996740v1","assemblyStatus":"current","assemblyType":"haploid","bioprojectAccession":"PRJNA862966","bioprojectLineage":[{"bioprojects":[{"accession":"PRJNA862966","title":"High quality phage genomes in the Japanese 4D cohort"}]}],"releaseDate":"2022-09-06","sequencingTech":"Illumina","submitter":"Graduate School of Advanced Science and Engineering, Waseda University"},"assemblyStats":{"contigL50":1,"contigN50":71435,"gcCount":"27939","gcPercent":39.0,"numberOfComponentSequences":1,"numberOfContigs":1,"numberOfScaffolds":1,"scaffoldL50":1,"scaffoldN50":71435,"totalNumberOfChromosomes":1,"totalSequenceLength":"71435","totalUngappedLength":"71435"},"currentAccession":"GCA_029967405.1","organism":{"organismName":"Bacteriophage sp.","taxId":38018},"sourceDatabase":"SOURCE_DATABASE_GENBANK"}
{"accession":"GCA_029967415.1","assemblyInfo":{"assemblyLevel":"Complete Genome","assemblyMethod":"MEGAHIT v. 1.2.9","assemblyName":"ASM2996741v1","assemblyStatus":"current","assemblyType":"haploid","bioprojectAccession":"PRJNA862966","bioprojectLineage":[{"bioprojects":[{"accession":"PRJNA862966","title":"High quality phage genomes in the Japanese 4D cohort"}]}],"releaseDate":"2022-09-06","sequencingTech":"Illumina","submitter":"Graduate School of Advanced Science and Engineering, Waseda University"},"assemblyStats":{"contigL50":1,"contigN50":95392,"gcCount":"27819","gcPercent":29.0,"numberOfComponentSequences":1,"numberOfContigs":1,"numberOfScaffolds":1,"scaffoldL50":1,"scaffoldN50":95392,"totalNumberOfChromosomes":1,"totalSequenceLength":"95392","totalUngappedLength":"95392"},"currentAccession":"GCA_029967415.1","organism":{"organismName":"Bacteriophage sp.","taxId":38018},"sourceDatabase":"SOURCE_DATABASE_GENBANK"}
{"accession":"GCA_029967425.1","assemblyInfo":{"assemblyLevel":"Complete Genome","assemblyMethod":"MEGAHIT v. 1.2.9","assemblyName":"ASM2996742v1","assemblyStatus":"current","assemblyType":"haploid","bioprojectAccession":"PRJNA862966","bioprojectLineage":[{"bioprojects":[{"accession":"PRJNA862966","title":"High quality phage genomes in the Japanese 4D cohort"}]}],"releaseDate":"2022-09-06","sequencingTech":"Illumina","submitter":"Graduate School of Advanced Science and Engineering, Waseda University"},"assemblyStats":{"contigL50":1,"contigN50":10928,"gcCount":"3103","gcPercent":28.5,"numberOfComponentSequences":1,"numberOfContigs":1,"numberOfScaffolds":1,"scaffoldL50":1,"scaffoldN50":10928,"totalNumberOfChromosomes":1,"totalSequenceLength":"10928","totalUngappedLength":"10928"},"currentAccession":"GCA_029967425.1","organism":{"organismName":"Bacteriophage sp.","taxId":38018},"sourceDatabase":"SOURCE_DATABASE_GENBANK"}
{"accession":"GCA_029967435.1","assemblyInfo":{"assemblyLevel":"Complete Genome","assemblyMethod":"MEGAHIT v. 1.2.9","assemblyName":"ASM2996743v1","assemblyStatus":"current","assemblyType":"haploid","bioprojectAccession":"PRJNA862966","bioprojectLineage":[{"bioprojects":[{"accession":"PRJNA862966","title":"High quality phage genomes in the Japanese 4D cohort"}]}],"releaseDate":"2022-09-06","sequencingTech":"Illumina","submitter":"Graduate School of Advanced Science and Engineering, Waseda University"},"assemblyStats":{"contigL50":1,"contigN50":109891,"gcCount":"53856","gcPercent":49.0,"numberOfComponentSequences":1,"numberOfContigs":1,"numberOfScaffolds":1,"scaffoldL50":1,"scaffoldN50":109891,"totalNumberOfChromosomes":1,"totalSequenceLength":"109891","totalUngappedLength":"109891"},"currentAccession":"GCA_029967435.1","organism":{"organismName":"Bacteriophage sp.","taxId":38018},"sourceDatabase":"SOURCE_DATABASE_GENBANK"}
{"accession":"GCA_029967445.1","assemblyInfo":{"assemblyLevel":"Complete Genome","assemblyMethod":"MEGAHIT v. 1.2.9","assemblyName":"ASM2996744v1","assemblyStatus":"current","assemblyType":"haploid","bioprojectAccession":"PRJNA862966","bioprojectLineage":[{"bioprojects":[{"accession":"PRJNA862966","title":"High quality phage genomes in the Japanese 4D cohort"}]}],"releaseDate":"2022-09-06","sequencingTech":"Illumina","submitter":"Graduate School of Advanced Science and Engineering, Waseda University"},"assemblyStats":{"contigL50":1,"contigN50":33635,"gcCount":"15441","gcPercent":46.0,"numberOfComponentSequences":1,"numberOfContigs":1,"numberOfScaffolds":1,"scaffoldL50":1,"scaffoldN50":33635,"totalNumberOfChromosomes":1,"totalSequenceLength":"33635","totalUngappedLength":"33635"},"currentAccession":"GCA_029967445.1","organism":{"organismName":"Bacteriophage sp.","taxId":38018},"sourceDatabase":"SOURCE_DATABASE_GENBANK"}
{"accession":"GCA_029967455.1","assemblyInfo":{"assemblyLevel":"Complete Genome","assemblyMethod":"MEGAHIT v. 1.2.9","assemblyName":"ASM2996745v1","assemblyStatus":"current","assemblyType":"haploid","bioprojectAccession":"PRJNA862966","bioprojectLineage":[{"bioprojects":[{"accession":"PRJNA862966","title":"High quality phage genomes in the Japanese 4D cohort"}]}],"releaseDate":"2022-09-06","sequencingTech":"Illumina","submitter":"Graduate School of Advanced Science and Engineering, Waseda University"},"assemblyStats":{"contigL50":1,"contigN50":58402,"gcCount":"22943","gcPercent":39.5,"numberOfComponentSequences":1,"numberOfContigs":1,"numberOfScaffolds":1,"scaffoldL50":1,"scaffoldN50":58402,"totalNumberOfChromosomes":1,"totalSequenceLength":"58402","totalUngappedLength":"58402"},"currentAccession":"GCA_029967455.1","organism":{"organismName":"Bacteriophage sp.","taxId":38018},"sourceDatabase":"SOURCE_DATABASE_GENBANK"}
{"accession":"GCA_029967465.1","assemblyInfo":{"assemblyLevel":"Complete Genome","assemblyMethod":"MEGAHIT v. 1.2.9","assemblyName":"ASM2996746v1","assemblyStatus":"current","assemblyType":"haploid","bioprojectAccession":"PRJNA862966","bioprojectLineage":[{"bioprojects":[{"accession":"PRJNA862966","title":"High quality phage genomes in the Japanese 4D cohort"}]}],"releaseDate":"2022-09-04","sequencingTech":"Illumina","submitter":"Graduate School of Advanced Science and Engineering, Waseda University"},"assemblyStats":{"contigL50":1,"contigN50":49082,"gcCount":"23225","gcPercent":47.5,"numberOfComponentSequences":1,"numberOfContigs":1,"numberOfScaffolds":1,"scaffoldL50":1,"scaffoldN50":49082,"totalNumberOfChromosomes":1,"totalSequenceLength":"49082","totalUngappedLength":"49082"},"currentAccession":"GCA_029967465.1","organism":{"organismName":"Bacteriophage sp.","taxId":38018},"sourceDatabase":"SOURCE_DATABASE_GENBANK"}
{"accession":"GCA_029967475.1","assemblyInfo":{"assemblyLevel":"Complete Genome","assemblyMethod":"MEGAHIT v. 1.2.9","assemblyName":"ASM2996747v1","assemblyStatus":"current","assemblyType":"haploid","bioprojectAccession":"PRJNA862966","bioprojectLineage":[{"bioprojects":[{"accession":"PRJNA862966","title":"High quality phage genomes in the Japanese 4D cohort"}]}],"releaseDate":"2022-09-04","sequencingTech":"Illumina","submitter":"Graduate School of Advanced Science and Engineering, Waseda University"},"assemblyStats":{"contigL50":1,"contigN50":30380,"gcCount":"14075","gcPercent":46.5,"numberOfComponentSequences":1,"numberOfContigs":1,"numberOfScaffolds":1,"scaffoldL50":1,"scaffoldN50":30380,"totalNumberOfChromosomes":1,"totalSequenceLength":"30380","totalUngappedLength":"30380"},"currentAccession":"GCA_029967475.1","organism":{"organismName":"Bacteriophage sp.","taxId":38018},"sourceDatabase":"SOURCE_DATABASE_GENBANK"}
{"accession":"GCA_029967485.1","assemblyInfo":{"assemblyLevel":"Complete Genome","assemblyMethod":"MEGAHIT v. 1.2.9","assemblyName":"ASM2996748v1","assemblyStatus":"current","assemblyType":"haploid","bioprojectAccession":"PRJNA862966","bioprojectLineage":[{"bioprojects":[{"accession":"PRJNA862966","title":"High quality phage genomes in the Japanese 4D cohort"}]}],"releaseDate":"2022-09-04","sequencingTech":"Illumina","submitter":"Graduate School of Advanced Science and Engineering, Waseda University"},"assemblyStats":{"contigL50":1,"contigN50":57224,"gcCount":"22071","gcPercent":38.5,"numberOfComponentSequences":1,"numberOfContigs":1,"numberOfScaffolds":1,"scaffoldL50":1,"scaffoldN50":57224,"totalNumberOfChromosomes":1,"totalSequenceLength":"57224","totalUngappedLength":"57224"},"currentAccession":"GCA_029967485.1","organism":{"organismName":"Bacteriophage sp.","taxId":38018},"sourceDatabase":"SOURCE_DATABASE_GENBANK"}
{"accession":"GCA_029967495.1","assemblyInfo":{"assemblyLevel":"Complete Genome","assemblyMethod":"MEGAHIT v. 1.2.9","assemblyName":"ASM2996749v1","assemblyStatus":"current","assemblyType":"haploid","bioprojectAccession":"PRJNA862966","bioprojectLineage":[{"bioprojects":[{"accession":"PRJNA862966","title":"High quality phage genomes in the Japanese 4D cohort"}]}],"releaseDate":"2022-09-04","sequencingTech":"Illumina","submitter":"Graduate School of Advanced Science and Engineering, Waseda University"},"assemblyStats":{"contigL50":1,"contigN50":77622,"gcCount":"30262","gcPercent":39.0,"numberOfComponentSequences":1,"numberOfContigs":1,"numberOfScaffolds":1,"scaffoldL50":1,"scaffoldN50":77622,"totalNumberOfChromosomes":1,"totalSequenceLength":"77622","totalUngappedLength":"77622"},"currentAccession":"GCA_029967495.1","organism":{"organismName":"Bacteriophage sp.","taxId":38018},"sourceDatabase":"SOURCE_DATABASE_GENBANK"}
{"accession":"GCA_029967505.1","assemblyInfo":{"assemblyLevel":"Complete Genome","assemblyMethod":"MEGAHIT v. 1.2.9","assemblyName":"ASM2996750v1","assemblyStatus":"current","assemblyType":"haploid","bioprojectAccession":"PRJNA862966","bioprojectLineage":[{"bioprojects":[{"accession":"PRJNA862966","title":"High quality phage genomes in the Japanese 4D cohort"}]}],"releaseDate":"2022-09-04","sequencingTech":"Illumina","submitter":"Graduate School of Advanced Science and Engineering, Waseda University"},"assemblyStats":{"contigL50":1,"contigN50":85863,"gcCount":"31079","gcPercent":36.0,"numberOfComponentSequences":1,"numberOfContigs":1,"numberOfScaffolds":1,"scaffoldL50":1,"scaffoldN50":85863,"totalNumberOfChromosomes":1,"totalSequenceLength":"85863","totalUngappedLength":"85863"},"currentAccession":"GCA_029967505.1","organism":{"organismName":"Bacteriophage sp.","taxId":38018},"sourceDatabase":"SOURCE_DATABASE_GENBANK"}
{"accession":"GCA_029967515.1","assemblyInfo":{"assemblyLevel":"Complete Genome","assemblyMethod":"MEGAHIT v. 1.2.9","assemblyName":"ASM2996751v1","assemblyStatus":"current","assemblyType":"haploid","bioprojectAccession":"PRJNA862966","bioprojectLineage":[{"bioprojects":[{"accession":"PRJNA862966","title":"High quality phage genomes in the Japanese 4D cohort"}]}],"releaseDate":"2022-09-04","sequencingTech":"Illumina","submitter":"Graduate School of Advanced Science and Engineering, Waseda University"},"assemblyStats":{"contigL50":1,"contigN50":92277,"gcCount":"26827","gcPercent":29.0,"numberOfComponentSequences":1,"numberOfContigs":1,"numberOfScaffolds":1,"scaffoldL50":1,"scaffoldN50":92277,"totalNumberOfChromosomes":1,"totalSequenceLength":"92277","totalUngappedLength":"92277"},"currentAccession":"GCA_029967515.1","organism":{"organismName":"Bacteriophage sp.","taxId":38018},"sourceDatabase":"SOURCE_DATABASE_GENBANK"}
{"accession":"GCA_029967525.1","assemblyInfo":{"assemblyLevel":"Complete Genome","assemblyMethod":"MEGAHIT v. 1.2.9","assemblyName":"ASM2996752v1","assemblyStatus":"current","assemblyType":"haploid","bioprojectAccession":"PRJNA862966","bioprojectLineage":[{"bioprojects":[{"accession":"PRJNA862966","title":"High quality phage genomes in the Japanese 4D cohort"}]}],"releaseDate":"2022-09-04","sequencingTech":"Illumina","submitter":"Graduate School of Advanced Science and Engineering, Waseda University"},"assemblyStats":{"contigL50":1,"contigN50":76942,"gcCount":"30089","gcPercent":39.0,"numberOfComponentSequences":1,"numberOfContigs":1,"numberOfScaffolds":1,"scaffoldL50":1,"scaffoldN50":76942,"totalNumberOfChromosomes":1,"totalSequenceLength":"76942","totalUngappedLength":"76942"},"currentAccession":"GCA_029967525.1","organism":{"organismName":"Bacteriophage sp.","taxId":38018},"sourceDatabase":"SOURCE_DATABASE_GENBANK"}
{"accession":"GCA_029967535.1","assemblyInfo":{"assemblyLevel":"Complete Genome","assemblyMethod":"MEGAHIT v. 1.2.9","assemblyName":"ASM2996753v1","assemblyStatus":"current","assemblyType":"haploid","bioprojectAccession":"PRJNA862966","bioprojectLineage":[{"bioprojects":[{"accession":"PRJNA862966","title":"High quality phage genomes in the Japanese 4D cohort"}]}],"releaseDate":"2022-09-04","sequencingTech":"Illumina","submitter":"Graduate School of Advanced Science and Engineering, Waseda University"},"assemblyStats":{"contigL50":1,"contigN50":78116,"gcCount":"31219","gcPercent":40.0,"numberOfComponentSequences":1,"numberOfContigs":1,"numberOfScaffolds":1,"scaffoldL50":1,"scaffoldN50":78116,"totalNumberOfChromosomes":1,"totalSequenceLength":"78116","totalUngappedLength":"78116"},"currentAccession":"GCA_029967535.1","organism":{"organismName":"Bacteriophage sp.","taxId":38018},"sourceDatabase":"SOURCE_DATABASE_GENBANK"}
{"accession":"GCA_029967565.1","assemblyInfo":{"assemblyLevel":"Complete Genome","assemblyMethod":"MEGAHIT v. 1.2.9","assemblyName":"ASM2996756v1","assemblyStatus":"current","assemblyType":"haploid","bioprojectAccession":"PRJNA862966","bioprojectLineage":[{"bioprojects":[{"accession":"PRJNA862966","title":"High quality phage genomes in the Japanese 4D cohort"}]}],"releaseDate":"2022-09-04","sequencingTech":"Illumina","submitter":"Graduate School of Advanced Science and Engineering, Waseda University"},"assemblyStats":{"contigL50":1,"contigN50":70488,"gcCount":"27560","gcPercent":39.0,"numberOfComponentSequences":1,"numberOfContigs":1,"numberOfScaffolds":1,"scaffoldL50":1,"scaffoldN50":70488,"totalNumberOfChromosomes":1,"totalSequenceLength":"70488","totalUngappedLength":"70488"},"currentAccession":"GCA_029967565.1","organism":{"organismName":"Bacteriophage sp.","taxId":38018},"sourceDatabase":"SOURCE_DATABASE_GENBANK"}
{"accession":"GCA_029967625.1","assemblyInfo":{"assemblyLevel":"Complete Genome","assemblyMethod":"MEGAHIT v. 1.2.9","assemblyName":"ASM2996762v1","assemblyStatus":"current","assemblyType":"haploid","bioprojectAccession":"PRJNA862966","bioprojectLineage":[{"bioprojects":[{"accession":"PRJNA862966","title":"High quality phage genomes in the Japanese 4D cohort"}]}],"releaseDate":"2022-09-04","sequencingTech":"Illumina","submitter":"Graduate School of Advanced Science and Engineering, Waseda University"},"assemblyStats":{"contigL50":1,"contigN50":73907,"gcCount":"28990","gcPercent":39.0,"numberOfComponentSequences":1,"numberOfContigs":1,"numberOfScaffolds":1,"scaffoldL50":1,"scaffoldN50":73907,"totalNumberOfChromosomes":1,"totalSequenceLength":"73907","totalUngappedLength":"73907"},"currentAccession":"GCA_029967625.1","organism":{"organismName":"Bacteriophage sp.","taxId":38018},"sourceDatabase":"SOURCE_DATABASE_GENBANK"}
{"accession":"GCA_029967665.1","assemblyInfo":{"assemblyLevel":"Complete Genome","assemblyMethod":"MEGAHIT v. 1.2.9","assemblyName":"ASM2996766v1","assemblyStatus":"current","assemblyType":"haploid","bioprojectAccession":"PRJNA862966","bioprojectLineage":[{"bioprojects":[{"accession":"PRJNA862966","title":"High quality phage genomes in the Japanese 4D cohort"}]}],"releaseDate":"2022-09-04","sequencingTech":"Illumina","submitter":"Graduate School of Advanced Science and Engineering, Waseda University"},"assemblyStats":{"contigL50":1,"contigN50":70726,"gcCount":"27684","gcPercent":39.0,"numberOfComponentSequences":1,"numberOfContigs":1,"numberOfScaffolds":1,"scaffoldL50":1,"scaffoldN50":70726,"totalNumberOfChromosomes":1,"totalSequenceLength":"70726","totalUngappedLength":"70726"},"currentAccession":"GCA_029967665.1","organism":{"organismName":"Bacteriophage sp.","taxId":38018},"sourceDatabase":"SOURCE_DATABASE_GENBANK"}
{"accession":"GCA_029967675.1","assemblyInfo":{"assemblyLevel":"Complete Genome","assemblyMethod":"MEGAHIT v. 1.2.9","assemblyName":"ASM2996767v1","assemblyStatus":"current","assemblyType":"haploid","bioprojectAccession":"PRJNA862966","bioprojectLineage":[{"bioprojects":[{"accession":"PRJNA862966","title":"High quality phage genomes in the Japanese 4D cohort"}]}],"releaseDate":"2022-09-04","sequencingTech":"Illumina","submitter":"Graduate School of Advanced Science and Engineering, Waseda University"},"assemblyStats":{"contigL50":1,"contigN50":41086,"gcCount":"18351","gcPercent":44.5,"numberOfComponentSequences":1,"numberOfContigs":1,"numberOfScaffolds":1,"scaffoldL50":1,"scaffoldN50":41086,"totalNumberOfChromosomes":1,"totalSequenceLength":"41086","totalUngappedLength":"41086"},"currentAccession":"GCA_029967675.1","organism":{"organismName":"Bacteriophage sp.","taxId":38018},"sourceDatabase":"SOURCE_DATABASE_GENBANK"}
{"accession":"GCA_029967695.1","assemblyInfo":{"assemblyLevel":"Complete Genome","assemblyMethod":"MEGAHIT v. 1.2.9","assemblyName":"ASM2996769v1","assemblyStatus":"current","assemblyType":"haploid","bioprojectAccession":"PRJNA862966","bioprojectLineage":[{"bioprojects":[{"accession":"PRJNA862966","title":"High quality phage genomes in the Japanese 4D cohort"}]}],"releaseDate":"2022-09-04","sequencingTech":"Illumina","submitter":"Graduate School of Advanced Science and Engineering, Waseda University"},"assemblyStats":{"contigL50":1,"contigN50":35713,"gcCount":"17188","gcPercent":48.0,"numberOfComponentSequences":1,"numberOfContigs":1,"numberOfScaffolds":1,"scaffoldL50":1,"scaffoldN50":35713,"totalNumberOfChromosomes":1,"totalSequenceLength":"35713","totalUngappedLength":"35713"},"currentAccession":"GCA_029967695.1","organism":{"organismName":"Bacteriophage sp.","taxId":38018},"sourceDatabase":"SOURCE_DATABASE_GENBANK"}
{"accession":"GCA_029967725.1","assemblyInfo":{"assemblyLevel":"Complete Genome","assemblyMethod":"MEGAHIT v. 1.2.9","assemblyName":"ASM2996772v1","assemblyStatus":"current","assemblyType":"haploid","bioprojectAccession":"PRJNA862966","bioprojectLineage":[{"bioprojects":[{"accession":"PRJNA862966","title":"High quality phage genomes in the Japanese 4D cohort"}]}],"releaseDate":"2022-09-04","sequencingTech":"Illumina","submitter":"Graduate School of Advanced Science and Engineering, Waseda University"},"assemblyStats":{"contigL50":1,"contigN50":72227,"gcCount":"28189","gcPercent":39.0,"numberOfComponentSequences":1,"numberOfContigs":1,"numberOfScaffolds":1,"scaffoldL50":1,"scaffoldN50":72227,"totalNumberOfChromosomes":1,"totalSequenceLength":"72227","totalUngappedLength":"72227"},"currentAccession":"GCA_029967725.1","organism":{"organismName":"Bacteriophage sp.","taxId":38018},"sourceDatabase":"SOURCE_DATABASE_GENBANK"}
{"accession":"GCA_029967765.1","assemblyInfo":{"assemblyLevel":"Complete Genome","assemblyMethod":"MEGAHIT v. 1.2.9","assemblyName":"ASM2996776v1","assemblyStatus":"current","assemblyType":"haploid","bioprojectAccession":"PRJNA862966","bioprojectLineage":[{"bioprojects":[{"accession":"PRJNA862966","title":"High quality phage genomes in the Japanese 4D cohort"}]}],"releaseDate":"2022-09-04","sequencingTech":"Illumina","submitter":"Graduate School of Advanced Science and Engineering, Waseda University"},"assemblyStats":{"contigL50":1,"contigN50":76680,"gcCount":"29978","gcPercent":39.0,"numberOfComponentSequences":1,"numberOfContigs":1,"numberOfScaffolds":1,"scaffoldL50":1,"scaffoldN50":76680,"totalNumberOfChromosomes":1,"totalSequenceLength":"76680","totalUngappedLength":"76680"},"currentAccession":"GCA_029967765.1","organism":{"organismName":"Bacteriophage sp.","taxId":38018},"sourceDatabase":"SOURCE_DATABASE_GENBANK"}
{"accession":"GCA_029967785.1","assemblyInfo":{"assemblyLevel":"Complete Genome","assemblyMethod":"MEGAHIT v. 1.2.9","assemblyName":"ASM2996778v1","assemblyStatus":"current","assemblyType":"haploid","bioprojectAccession":"PRJNA862966","bioprojectLineage":[{"bioprojects":[{"accession":"PRJNA862966","title":"High quality phage genomes in the Japanese 4D cohort"}]}],"releaseDate":"2022-09-06","sequencingTech":"Illumina","submitter":"Graduate School of Advanced Science and Engineering, Waseda University"},"assemblyStats":{"contigL50":1,"contigN50":97796,"gcCount":"28466","gcPercent":29.0,"numberOfComponentSequences":1,"numberOfContigs":1,"numberOfScaffolds":1,"scaffoldL50":1,"scaffoldN50":97796,"totalNumberOfChromosomes":1,"totalSequenceLength":"97796","totalUngappedLength":"97796"},"currentAccession":"GCA_029967785.1","organism":{"organismName":"Bacteriophage sp.","taxId":38018},"sourceDatabase":"SOURCE_DATABASE_GENBANK"}
{"accession":"GCA_029967815.1","assemblyInfo":{"assemblyLevel":"Complete Genome","assemblyMethod":"MEGAHIT v. 1.2.9","assemblyName":"ASM2996781v1","assemblyStatus":"current","assemblyType":"haploid","bioprojectAccession":"PRJNA862966","bioprojectLineage":[{"bioprojects":[{"accession":"PRJNA862966","title":"High quality phage genomes in the Japanese 4D cohort"}]}],"releaseDate":"2022-09-06","sequencingTech":"Illumina","submitter":"Graduate School of Advanced Science and Engineering, Waseda University"},"assemblyStats":{"contigL50":1,"contigN50":71431,"gcCount":"27949","gcPercent":39.0,"numberOfComponentSequences":1,"numberOfContigs":1,"numberOfScaffolds":1,"scaffoldL50":1,"scaffoldN50":71431,"totalNumberOfChromosomes":1,"totalSequenceLength":"71431","totalUngappedLength":"71431"},"currentAccession":"GCA_029967815.1","organism":{"organismName":"Bacteriophage sp.","taxId":38018},"sourceDatabase":"SOURCE_DATABASE_GENBANK"}
{"accession":"GCA_029968115.1","assemblyInfo":{"assemblyLevel":"Complete Genome","assemblyMethod":"MEGAHIT v. 1.2.9","assemblyName":"ASM2996811v1","assemblyStatus":"current","assemblyType":"haploid","bioprojectAccession":"PRJNA862966","bioprojectLineage":[{"bioprojects":[{"accession":"PRJNA862966","title":"High quality phage genomes in the Japanese 4D cohort"}]}],"releaseDate":"2022-09-06","sequencingTech":"Illumina","submitter":"Graduate School of Advanced Science and Engineering, Waseda University"},"assemblyStats":{"contigL50":1,"contigN50":95199,"gcCount":"27851","gcPercent":29.5,"numberOfComponentSequences":1,"numberOfContigs":1,"numberOfScaffolds":1,"scaffoldL50":1,"scaffoldN50":95199,"totalNumberOfChromosomes":1,"totalSequenceLength":"95199","totalUngappedLength":"95199"},"currentAccession":"GCA_029968115.1","organism":{"organismName":"Bacteriophage sp.","taxId":38018},"sourceDatabase":"SOURCE_DATABASE_GENBANK"}
{"accession":"GCA_029968125.1","assemblyInfo":{"assemblyLevel":"Complete Genome","assemblyMethod":"MEGAHIT v. 1.2.9","assemblyName":"ASM2996812v1","assemblyStatus":"current","assemblyType":"haploid","bioprojectAccession":"PRJNA862966","bioprojectLineage":[{"bioprojects":[{"accession":"PRJNA862966","title":"High quality phage genomes in the Japanese 4D cohort"}]}],"releaseDate":"2022-09-06","sequencingTech":"Illumina","submitter":"Graduate School of Advanced Science and Engineering, Waseda University"},"assemblyStats":{"contigL50":1,"contigN50":62903,"gcCount":"22817","gcPercent":36.5,"numberOfComponentSequences":1,"numberOfContigs":1,"numberOfScaffolds":1,"scaffoldL50":1,"scaffoldN50":62903,"totalNumberOfChromosomes":1,"totalSequenceLength":"62903","totalUngappedLength":"62903"},"currentAccession":"GCA_029968125.1","organism":{"organismName":"Bacteriophage sp.","taxId":38018},"sourceDatabase":"SOURCE_DATABASE_GENBANK"}
{"accession":"GCA_029968135.1","assemblyInfo":{"assemblyLevel":"Complete Genome","assemblyMethod":"MEGAHIT v. 1.2.9","assemblyName":"ASM2996813v1","assemblyStatus":"current","assemblyType":"haploid","bioprojectAccession":"PRJNA862966","bioprojectLineage":[{"bioprojects":[{"accession":"PRJNA862966","title":"High quality phage genomes in the Japanese 4D cohort"}]}],"releaseDate":"2022-09-06","sequencingTech":"Illumina","submitter":"Graduate School of Advanced Science and Engineering, Waseda University"},"assemblyStats":{"contigL50":1,"contigN50":56677,"gcCount":"22176","gcPercent":39.0,"numberOfComponentSequences":1,"numberOfContigs":1,"numberOfScaffolds":1,"scaffoldL50":1,"scaffoldN50":56677,"totalNumberOfChromosomes":1,"totalSequenceLength":"56677","totalUngappedLength":"56677"},"currentAccession":"GCA_029968135.1","organism":{"organismName":"Bacteriophage sp.","taxId":38018},"sourceDatabase":"SOURCE_DATABASE_GENBANK"}
{"accession":"GCA_029968145.1","assemblyInfo":{"assemblyLevel":"Complete Genome","assemblyMethod":"MEGAHIT v. 1.2.9","assemblyName":"ASM2996814v1","assemblyStatus":"current","assemblyType":"haploid","bioprojectAccession":"PRJNA862966","bioprojectLineage":[{"bioprojects":[{"accession":"PRJNA862966","title":"High quality phage genomes in the Japanese 4D cohort"}]}],"releaseDate":"2022-09-06","sequencingTech":"Illumina","submitter":"Graduate School of Advanced Science and Engineering, Waseda University"},"assemblyStats":{"contigL50":1,"contigN50":35683,"gcCount":"23769","gcPercent":66.5,"numberOfComponentSequences":1,"numberOfContigs":1,"numberOfScaffolds":1,"scaffoldL50":1,"scaffoldN50":35683,"totalNumberOfChromosomes":1,"totalSequenceLength":"35683","totalUngappedLength":"35683"},"currentAccession":"GCA_029968145.1","organism":{"organismName":"Bacteriophage sp.","taxId":38018},"sourceDatabase":"SOURCE_DATABASE_GENBANK"}
{"accession":"GCA_029968155.1","assemblyInfo":{"assemblyLevel":"Complete Genome","assemblyMethod":"MEGAHIT v. 1.2.9","assemblyName":"ASM2996815v1","assemblyStatus":"current","assemblyType":"haploid","bioprojectAccession":"PRJNA862966","bioprojectLineage":[{"bioprojects":[{"accession":"PRJNA862966","title":"High quality phage genomes in the Japanese 4D cohort"}]}],"releaseDate":"2022-09-06","sequencingTech":"Illumina","submitter":"Graduate School of Advanced Science and Engineering, Waseda University"},"assemblyStats":{"contigL50":1,"contigN50":45982,"gcCount":"20529","gcPercent":44.5,"numberOfComponentSequences":1,"numberOfContigs":1,"numberOfScaffolds":1,"scaffoldL50":1,"scaffoldN50":45982,"totalNumberOfChromosomes":1,"totalSequenceLength":"45982","totalUngappedLength":"45982"},"currentAccession":"GCA_029968155.1","organism":{"organismName":"Bacteriophage sp.","taxId":38018},"sourceDatabase":"SOURCE_DATABASE_GENBANK"}
{"accession":"GCA_029968165.1","assemblyInfo":{"assemblyLevel":"Complete Genome","assemblyMethod":"MEGAHIT v. 1.2.9","assemblyName":"ASM2996816v1","assemblyStatus":"current","assemblyType":"haploid","bioprojectAccession":"PRJNA862966","bioprojectLineage":[{"bioprojects":[{"accession":"PRJNA862966","title":"High quality phage genomes in the Japanese 4D cohort"}]}],"releaseDate":"2022-09-06","sequencingTech":"Illumina","submitter":"Graduate School of Advanced Science and Engineering, Waseda University"},"assemblyStats":{"contigL50":1,"contigN50":37164,"gcCount":"24607","gcPercent":66.0,"numberOfComponentSequences":1,"numberOfContigs":1,"numberOfScaffolds":1,"scaffoldL50":1,"scaffoldN50":37164,"totalNumberOfChromosomes":1,"totalSequenceLength":"37164","totalUngappedLength":"37164"},"currentAccession":"GCA_029968165.1","organism":{"organismName":"Bacteriophage sp.","taxId":38018},"sourceDatabase":"SOURCE_DATABASE_GENBANK"}
{"accession":"GCA_029968175.1","assemblyInfo":{"assemblyLevel":"Complete Genome","assemblyMethod":"MEGAHIT v. 1.2.9","assemblyName":"ASM2996817v1","assemblyStatus":"current","assemblyType":"haploid","bioprojectAccession":"PRJNA862966","bioprojectLineage":[{"bioprojects":[{"accession":"PRJNA862966","title":"High quality phage genomes in the Japanese 4D cohort"}]}],"releaseDate":"2022-09-06","sequencingTech":"Illumina","submitter":"Graduate School of Advanced Science and Engineering, Waseda University"},"assemblyStats":{"contigL50":1,"contigN50":94241,"gcCount":"27345","gcPercent":29.0,"numberOfComponentSequences":1,"numberOfContigs":1,"numberOfScaffolds":1,"scaffoldL50":1,"scaffoldN50":94241,"totalNumberOfChromosomes":1,"totalSequenceLength":"94241","totalUngappedLength":"94241"},"currentAccession":"GCA_029968175.1","organism":{"organismName":"Bacteriophage sp.","taxId":38018},"sourceDatabase":"SOURCE_DATABASE_GENBANK"}
{"accession":"GCA_029968185.1","assemblyInfo":{"assemblyLevel":"Complete Genome","assemblyMethod":"MEGAHIT v. 1.2.9","assemblyName":"ASM2996818v1","assemblyStatus":"current","assemblyType":"haploid","bioprojectAccession":"PRJNA862966","bioprojectLineage":[{"bioprojects":[{"accession":"PRJNA862966","title":"High quality phage genomes in the Japanese 4D cohort"}]}],"releaseDate":"2022-09-06","sequencingTech":"Illumina","submitter":"Graduate School of Advanced Science and Engineering, Waseda University"},"assemblyStats":{"contigL50":1,"contigN50":16080,"gcCount":"5127","gcPercent":32.0,"numberOfComponentSequences":1,"numberOfContigs":1,"numberOfScaffolds":1,"scaffoldL50":1,"scaffoldN50":16080,"totalNumberOfChromosomes":1,"totalSequenceLength":"16080","totalUngappedLength":"16080"},"currentAccession":"GCA_029968185.1","organism":{"organismName":"Bacteriophage sp.","taxId":38018},"sourceDatabase":"SOURCE_DATABASE_GENBANK"}
{"accession":"GCA_029968195.1","assemblyInfo":{"assemblyLevel":"Complete Genome","assemblyMethod":"MEGAHIT v. 1.2.9","assemblyName":"ASM2996819v1","assemblyStatus":"current","assemblyType":"haploid","bioprojectAccession":"PRJNA862966","bioprojectLineage":[{"bioprojects":[{"accession":"PRJNA862966","title":"High quality phage genomes in the Japanese 4D cohort"}]}],"releaseDate":"2022-09-06","sequencingTech":"Illumina","submitter":"Graduate School of Advanced Science and Engineering, Waseda University"},"assemblyStats":{"contigL50":1,"contigN50":96454,"gcCount":"28177","gcPercent":29.0,"numberOfComponentSequences":1,"numberOfContigs":1,"numberOfScaffolds":1,"scaffoldL50":1,"scaffoldN50":96454,"totalNumberOfChromosomes":1,"totalSequenceLength":"96454","totalUngappedLength":"96454"},"currentAccession":"GCA_029968195.1","organism":{"organismName":"Bacteriophage sp.","taxId":38018},"sourceDatabase":"SOURCE_DATABASE_GENBANK"}
{"accession":"GCA_029968205.1","assemblyInfo":{"assemblyLevel":"Complete Genome","assemblyMethod":"MEGAHIT v. 1.2.9","assemblyName":"ASM2996820v1","assemblyStatus":"current","assemblyType":"haploid","bioprojectAccession":"PRJNA862966","bioprojectLineage":[{"bioprojects":[{"accession":"PRJNA862966","title":"High quality phage genomes in the Japanese 4D cohort"}]}],"releaseDate":"2022-09-06","sequencingTech":"Illumina","submitter":"Graduate School of Advanced Science and Engineering, Waseda University"},"assemblyStats":{"contigL50":1,"contigN50":30537,"gcCount":"9860","gcPercent":32.5,"numberOfComponentSequences":1,"numberOfContigs":1,"numberOfScaffolds":1,"scaffoldL50":1,"scaffoldN50":30537,"totalNumberOfChromosomes":1,"totalSequenceLength":"30537","totalUngappedLength":"30537"},"currentAccession":"GCA_029968205.1","organism":{"organismName":"Bacteriophage sp.","taxId":38018},"sourceDatabase":"SOURCE_DATABASE_GENBANK"}
{"accession":"GCA_029968215.1","assemblyInfo":{"assemblyLevel":"Complete Genome","assemblyMethod":"MEGAHIT v. 1.2.9","assemblyName":"ASM2996821v1","assemblyStatus":"current","assemblyType":"haploid","bioprojectAccession":"PRJNA862966","bioprojectLineage":[{"bioprojects":[{"accession":"PRJNA862966","title":"High quality phage genomes in the Japanese 4D cohort"}]}],"releaseDate":"2022-09-06","sequencingTech":"Illumina","submitter":"Graduate School of Advanced Science and Engineering, Waseda University"},"assemblyStats":{"contigL50":1,"contigN50":57334,"gcCount":"22527","gcPercent":39.5,"numberOfComponentSequences":1,"numberOfContigs":1,"numberOfScaffolds":1,"scaffoldL50":1,"scaffoldN50":57334,"totalNumberOfChromosomes":1,"totalSequenceLength":"57334","totalUngappedLength":"57334"},"currentAccession":"GCA_029968215.1","organism":{"organismName":"Bacteriophage sp.","taxId":38018},"sourceDatabase":"SOURCE_DATABASE_GENBANK"}
{"accession":"GCA_029968225.1","assemblyInfo":{"assemblyLevel":"Complete Genome","assemblyMethod":"MEGAHIT v. 1.2.9","assemblyName":"ASM2996822v1","assemblyStatus":"current","assemblyType":"haploid","bioprojectAccession":"PRJNA862966","bioprojectLineage":[{"bioprojects":[{"accession":"PRJNA862966","title":"High quality phage genomes in the Japanese 4D cohort"}]}],"releaseDate":"2022-09-06","sequencingTech":"Illumina","submitter":"Graduate School of Advanced Science and Engineering, Waseda University"},"assemblyStats":{"contigL50":1,"contigN50":35537,"gcCount":"14725","gcPercent":41.5,"numberOfComponentSequences":1,"numberOfContigs":1,"numberOfScaffolds":1,"scaffoldL50":1,"scaffoldN50":35537,"totalNumberOfChromosomes":1,"totalSequenceLength":"35537","totalUngappedLength":"35537"},"currentAccession":"GCA_029968225.1","organism":{"organismName":"Bacteriophage sp.","taxId":38018},"sourceDatabase":"SOURCE_DATABASE_GENBANK"}
{"accession":"GCA_029968235.1","assemblyInfo":{"assemblyLevel":"Complete Genome","assemblyMethod":"MEGAHIT v. 1.2.9","assemblyName":"ASM2996823v1","assemblyStatus":"current","assemblyType":"haploid","bioprojectAccession":"PRJNA862966","bioprojectLineage":[{"bioprojects":[{"accession":"PRJNA862966","title":"High quality phage genomes in the Japanese 4D cohort"}]}],"releaseDate":"2022-09-06","sequencingTech":"Illumina","submitter":"Graduate School of Advanced Science and Engineering, Waseda University"},"assemblyStats":{"contigL50":1,"contigN50":95102,"gcCount":"27660","gcPercent":29.0,"numberOfComponentSequences":1,"numberOfContigs":1,"numberOfScaffolds":1,"scaffoldL50":1,"scaffoldN50":95102,"totalNumberOfChromosomes":1,"totalSequenceLength":"95102","totalUngappedLength":"95102"},"currentAccession":"GCA_029968235.1","organism":{"organismName":"Bacteriophage sp.","taxId":38018},"sourceDatabase":"SOURCE_DATABASE_GENBANK"}
{"accession":"GCA_029968245.1","assemblyInfo":{"assemblyLevel":"Complete Genome","assemblyMethod":"MEGAHIT v. 1.2.9","assemblyName":"ASM2996824v1","assemblyStatus":"current","assemblyType":"haploid","bioprojectAccession":"PRJNA862966","bioprojectLineage":[{"bioprojects":[{"accession":"PRJNA862966","title":"High quality phage genomes in the Japanese 4D cohort"}]}],"releaseDate":"2022-09-06","sequencingTech":"Illumina","submitter":"Graduate School of Advanced Science and Engineering, Waseda University"},"assemblyStats":{"contigL50":1,"contigN50":39696,"gcCount":"17086","gcPercent":43.0,"numberOfComponentSequences":1,"numberOfContigs":1,"numberOfScaffolds":1,"scaffoldL50":1,"scaffoldN50":39696,"totalNumberOfChromosomes":1,"totalSequenceLength":"39696","totalUngappedLength":"39696"},"currentAccession":"GCA_029968245.1","organism":{"organismName":"Bacteriophage sp.","taxId":38018},"sourceDatabase":"SOURCE_DATABASE_GENBANK"}
{"accession":"GCA_029968255.1","assemblyInfo":{"assemblyLevel":"Complete Genome","assemblyMethod":"MEGAHIT v. 1.2.9","assemblyName":"ASM2996825v1","assemblyStatus":"current","assemblyType":"haploid","bioprojectAccession":"PRJNA862966","bioprojectLineage":[{"bioprojects":[{"accession":"PRJNA862966","title":"High quality phage genomes in the Japanese 4D cohort"}]}],"releaseDate":"2022-09-06","sequencingTech":"Illumina","submitter":"Graduate School of Advanced Science and Engineering, Waseda University"},"assemblyStats":{"contigL50":1,"contigN50":36044,"gcCount":"23488","gcPercent":65.0,"numberOfComponentSequences":1,"numberOfContigs":1,"numberOfScaffolds":1,"scaffoldL50":1,"scaffoldN50":36044,"totalNumberOfChromosomes":1,"totalSequenceLength":"36044","totalUngappedLength":"36044"},"currentAccession":"GCA_029968255.1","organism":{"organismName":"Bacteriophage sp.","taxId":38018},"sourceDatabase":"SOURCE_DATABASE_GENBANK"}
{"accession":"GCA_029968265.1","assemblyInfo":{"assemblyLevel":"Complete Genome","assemblyMethod":"MEGAHIT v. 1.2.9","assemblyName":"ASM2996826v1","assemblyStatus":"current","assemblyType":"haploid","bioprojectAccession":"PRJNA862966","bioprojectLineage":[{"bioprojects":[{"accession":"PRJNA862966","title":"High quality phage genomes in the Japanese 4D cohort"}]}],"releaseDate":"2022-09-06","sequencingTech":"Illumina","submitter":"Graduate School of Advanced Science and Engineering, Waseda University"},"assemblyStats":{"contigL50":1,"contigN50":61127,"gcCount":"24117","gcPercent":39.5,"numberOfComponentSequences":1,"numberOfContigs":1,"numberOfScaffolds":1,"scaffoldL50":1,"scaffoldN50":61127,"totalNumberOfChromosomes":1,"totalSequenceLength":"61127","totalUngappedLength":"61127"},"currentAccession":"GCA_029968265.1","organism":{"organismName":"Bacteriophage sp.","taxId":38018},"sourceDatabase":"SOURCE_DATABASE_GENBANK"}
{"accession":"GCA_029968275.1","assemblyInfo":{"assemblyLevel":"Complete Genome","assemblyMethod":"MEGAHIT v. 1.2.9","assemblyName":"ASM2996827v1","assemblyStatus":"current","assemblyType":"haploid","bioprojectAccession":"PRJNA862966","bioprojectLineage":[{"bioprojects":[{"accession":"PRJNA862966","title":"High quality phage genomes in the Japanese 4D cohort"}]}],"releaseDate":"2022-09-06","sequencingTech":"Illumina","submitter":"Graduate School of Advanced Science and Engineering, Waseda University"},"assemblyStats":{"contigL50":1,"contigN50":377348,"gcCount":"104892","gcPercent":28.0,"numberOfComponentSequences":1,"numberOfContigs":1,"numberOfScaffolds":1,"scaffoldL50":1,"scaffoldN50":377348,"totalNumberOfChromosomes":1,"totalSequenceLength":"377348","totalUngappedLength":"377348"},"currentAccession":"GCA_029968275.1","organism":{"organismName":"Bacteriophage sp.","taxId":38018},"sourceDatabase":"SOURCE_DATABASE_GENBANK"}
{"accession":"GCA_029968285.1","assemblyInfo":{"assemblyLevel":"Complete Genome","assemblyMethod":"MEGAHIT v. 1.2.9","assemblyName":"ASM2996828v1","assemblyStatus":"current","assemblyType":"haploid","bioprojectAccession":"PRJNA862966","bioprojectLineage":[{"bioprojects":[{"accession":"PRJNA862966","title":"High quality phage genomes in the Japanese 4D cohort"}]}],"releaseDate":"2022-09-06","sequencingTech":"Illumina","submitter":"Graduate School of Advanced Science and Engineering, Waseda University"},"assemblyStats":{"contigL50":1,"contigN50":70954,"gcCount":"27785","gcPercent":39.0,"numberOfComponentSequences":1,"numberOfContigs":1,"numberOfScaffolds":1,"scaffoldL50":1,"scaffoldN50":70954,"totalNumberOfChromosomes":1,"totalSequenceLength":"70954","totalUngappedLength":"70954"},"currentAccession":"GCA_029968285.1","organism":{"organismName":"Bacteriophage sp.","taxId":38018},"sourceDatabase":"SOURCE_DATABASE_GENBANK"}
{"accession":"GCA_029968295.1","assemblyInfo":{"assemblyLevel":"Complete Genome","assemblyMethod":"MEGAHIT v. 1.2.9","assemblyName":"ASM2996829v1","assemblyStatus":"current","assemblyType":"haploid","bioprojectAccession":"PRJNA862966","bioprojectLineage":[{"bioprojects":[{"accession":"PRJNA862966","title":"High quality phage genomes in the Japanese 4D cohort"}]}],"releaseDate":"2022-09-06","sequencingTech":"Illumina","submitter":"Graduate School of Advanced Science and Engineering, Waseda University"},"assemblyStats":{"contigL50":1,"contigN50":29517,"gcCount":"9559","gcPercent":32.5,"numberOfComponentSequences":1,"numberOfContigs":1,"numberOfScaffolds":1,"scaffoldL50":1,"scaffoldN50":29517,"totalNumberOfChromosomes":1,"totalSequenceLength":"29517","totalUngappedLength":"29517"},"currentAccession":"GCA_029968295.1","organism":{"organismName":"Bacteriophage sp.","taxId":38018},"sourceDatabase":"SOURCE_DATABASE_GENBANK"}
{"accession":"GCA_029968305.1","assemblyInfo":{"assemblyLevel":"Complete Genome","assemblyMethod":"MEGAHIT v. 1.2.9","assemblyName":"ASM2996830v1","assemblyStatus":"current","assemblyType":"haploid","bioprojectAccession":"PRJNA862966","bioprojectLineage":[{"bioprojects":[{"accession":"PRJNA862966","title":"High quality phage genomes in the Japanese 4D cohort"}]}],"releaseDate":"2022-09-06","sequencingTech":"Illumina","submitter":"Graduate School of Advanced Science and Engineering, Waseda University"},"assemblyStats":{"contigL50":1,"contigN50":71369,"gcCount":"27900","gcPercent":39.0,"numberOfComponentSequences":1,"numberOfContigs":1,"numberOfScaffolds":1,"scaffoldL50":1,"scaffoldN50":71369,"totalNumberOfChromosomes":1,"totalSequenceLength":"71369","totalUngappedLength":"71369"},"currentAccession":"GCA_029968305.1","organism":{"organismName":"Bacteriophage sp.","taxId":38018},"sourceDatabase":"SOURCE_DATABASE_GENBANK"}
{"accession":"GCA_029968315.1","assemblyInfo":{"assemblyLevel":"Complete Genome","assemblyMethod":"MEGAHIT v. 1.2.9","assemblyName":"ASM2996831v1","assemblyStatus":"current","assemblyType":"haploid","bioprojectAccession":"PRJNA862966","bioprojectLineage":[{"bioprojects":[{"accession":"PRJNA862966","title":"High quality phage genomes in the Japanese 4D cohort"}]}],"releaseDate":"2022-09-06","sequencingTech":"Illumina","submitter":"Graduate School of Advanced Science and Engineering, Waseda University"},"assemblyStats":{"contigL50":1,"contigN50":29478,"gcCount":"9529","gcPercent":32.5,"numberOfComponentSequences":1,"numberOfContigs":1,"numberOfScaffolds":1,"scaffoldL50":1,"scaffoldN50":29478,"totalNumberOfChromosomes":1,"totalSequenceLength":"29478","totalUngappedLength":"29478"},"currentAccession":"GCA_029968315.1","organism":{"organismName":"Bacteriophage sp.","taxId":38018},"sourceDatabase":"SOURCE_DATABASE_GENBANK"}
{"accession":"GCA_029968325.1","assemblyInfo":{"assemblyLevel":"Complete Genome","assemblyMethod":"MEGAHIT v. 1.2.9","assemblyName":"ASM2996832v1","assemblyStatus":"current","assemblyType":"haploid","bioprojectAccession":"PRJNA862966","bioprojectLineage":[{"bioprojects":[{"accession":"PRJNA862966","title":"High quality phage genomes in the Japanese 4D cohort"}]}],"releaseDate":"2022-09-06","sequencingTech":"Illumina","submitter":"Graduate School of Advanced Science and Engineering, Waseda University"},"assemblyStats":{"contigL50":1,"contigN50":38441,"gcCount":"20884","gcPercent":54.5,"numberOfComponentSequences":1,"numberOfContigs":1,"numberOfScaffolds":1,"scaffoldL50":1,"scaffoldN50":38441,"totalNumberOfChromosomes":1,"totalSequenceLength":"38441","totalUngappedLength":"38441"},"currentAccession":"GCA_029968325.1","organism":{"organismName":"Bacteriophage sp.","taxId":38018},"sourceDatabase":"SOURCE_DATABASE_GENBANK"}
{"accession":"GCA_029968335.1","assemblyInfo":{"assemblyLevel":"Complete Genome","assemblyMethod":"MEGAHIT v. 1.2.9","assemblyName":"ASM2996833v1","assemblyStatus":"current","assemblyType":"haploid","bioprojectAccession":"PRJNA862966","bioprojectLineage":[{"bioprojects":[{"accession":"PRJNA862966","title":"High quality phage genomes in the Japanese 4D cohort"}]}],"releaseDate":"2022-09-06","sequencingTech":"Illumina","submitter":"Graduate School of Advanced Science and Engineering, Waseda University"},"assemblyStats":{"contigL50":1,"contigN50":64950,"gcCount":"25928","gcPercent":40.0,"numberOfComponentSequences":1,"numberOfContigs":1,"numberOfScaffolds":1,"scaffoldL50":1,"scaffoldN50":64950,"totalNumberOfChromosomes":1,"totalSequenceLength":"64950","totalUngappedLength":"64950"},"currentAccession":"GCA_029968335.1","organism":{"organismName":"Bacteriophage sp.","taxId":38018},"sourceDatabase":"SOURCE_DATABASE_GENBANK"}
{"accession":"GCA_029968345.1","assemblyInfo":{"assemblyLevel":"Complete Genome","assemblyMethod":"MEGAHIT v. 1.2.9","assemblyName":"ASM2996834v1","assemblyStatus":"current","assemblyType":"haploid","bioprojectAccession":"PRJNA862966","bioprojectLineage":[{"bioprojects":[{"accession":"PRJNA862966","title":"High quality phage genomes in the Japanese 4D cohort"}]}],"releaseDate":"2022-09-06","sequencingTech":"Illumina","submitter":"Graduate School of Advanced Science and Engineering, Waseda University"},"assemblyStats":{"contigL50":1,"contigN50":95085,"gcCount":"27833","gcPercent":29.5,"numberOfComponentSequences":1,"numberOfContigs":1,"numberOfScaffolds":1,"scaffoldL50":1,"scaffoldN50":95085,"totalNumberOfChromosomes":1,"totalSequenceLength":"95085","totalUngappedLength":"95085"},"currentAccession":"GCA_029968345.1","organism":{"organismName":"Bacteriophage sp.","taxId":38018},"sourceDatabase":"SOURCE_DATABASE_GENBANK"}
{"accession":"GCA_029968355.1","assemblyInfo":{"assemblyLevel":"Complete Genome","assemblyMethod":"MEGAHIT v. 1.2.9","assemblyName":"ASM2996835v1","assemblyStatus":"current","assemblyType":"haploid","bioprojectAccession":"PRJNA862966","bioprojectLineage":[{"bioprojects":[{"accession":"PRJNA862966","title":"High quality phage genomes in the Japanese 4D cohort"}]}],"releaseDate":"2022-09-06","sequencingTech":"Illumina","submitter":"Graduate School of Advanced Science and Engineering, Waseda University"},"assemblyStats":{"contigL50":1,"contigN50":71780,"gcCount":"28051","gcPercent":39.0,"numberOfComponentSequences":1,"numberOfContigs":1,"numberOfScaffolds":1,"scaffoldL50":1,"scaffoldN50":71780,"totalNumberOfChromosomes":1,"totalSequenceLength":"71780","totalUngappedLength":"71780"},"currentAccession":"GCA_029968355.1","organism":{"organismName":"Bacteriophage sp.","taxId":38018},"sourceDatabase":"SOURCE_DATABASE_GENBANK"}
{"accession":"GCA_029968365.1","assemblyInfo":{"assemblyLevel":"Complete Genome","assemblyMethod":"MEGAHIT v. 1.2.9","assemblyName":"ASM2996836v1","assemblyStatus":"current","assemblyType":"haploid","bioprojectAccession":"PRJNA862966","bioprojectLineage":[{"bioprojects":[{"accession":"PRJNA862966","title":"High quality phage genomes in the Japanese 4D cohort"}]}],"releaseDate":"2022-09-06","sequencingTech":"Illumina","submitter":"Graduate School of Advanced Science and Engineering, Waseda University"},"assemblyStats":{"contigL50":1,"contigN50":66575,"gcCount":"25620","gcPercent":38.5,"numberOfComponentSequences":1,"numberOfContigs":1,"numberOfScaffolds":1,"scaffoldL50":1,"scaffoldN50":66575,"totalNumberOfChromosomes":1,"totalSequenceLength":"66575","totalUngappedLength":"66575"},"currentAccession":"GCA_029968365.1","organism":{"organismName":"Bacteriophage sp.","taxId":38018},"sourceDatabase":"SOURCE_DATABASE_GENBANK"}
{"accession":"GCA_029968375.1","assemblyInfo":{"assemblyLevel":"Complete Genome","assemblyMethod":"MEGAHIT v. 1.2.9","assemblyName":"ASM2996837v1","assemblyStatus":"current","assemblyType":"haploid","bioprojectAccession":"PRJNA862966","bioprojectLineage":[{"bioprojects":[{"accession":"PRJNA862966","title":"High quality phage genomes in the Japanese 4D cohort"}]}],"releaseDate":"2022-09-06","sequencingTech":"Illumina","submitter":"Graduate School of Advanced Science and Engineering, Waseda University"},"assemblyStats":{"contigL50":1,"contigN50":71414,"gcCount":"27910","gcPercent":39.0,"numberOfComponentSequences":1,"numberOfContigs":1,"numberOfScaffolds":1,"scaffoldL50":1,"scaffoldN50":71414,"totalNumberOfChromosomes":1,"totalSequenceLength":"71414","totalUngappedLength":"71414"},"currentAccession":"GCA_029968375.1","organism":{"organismName":"Bacteriophage sp.","taxId":38018},"sourceDatabase":"SOURCE_DATABASE_GENBANK"}
{"accession":"GCA_029968385.1","assemblyInfo":{"assemblyLevel":"Complete Genome","assemblyMethod":"MEGAHIT v. 1.2.9","assemblyName":"ASM2996838v1","assemblyStatus":"current","assemblyType":"haploid","bioprojectAccession":"PRJNA862966","bioprojectLineage":[{"bioprojects":[{"accession":"PRJNA862966","title":"High quality phage genomes in the Japanese 4D cohort"}]}],"releaseDate":"2022-09-06","sequencingTech":"Illumina","submitter":"Graduate School of Advanced Science and Engineering, Waseda University"},"assemblyStats":{"contigL50":1,"contigN50":60446,"gcCount":"22142","gcPercent":36.5,"numberOfComponentSequences":1,"numberOfContigs":1,"numberOfScaffolds":1,"scaffoldL50":1,"scaffoldN50":60446,"totalNumberOfChromosomes":1,"totalSequenceLength":"60446","totalUngappedLength":"60446"},"currentAccession":"GCA_029968385.1","organism":{"organismName":"Bacteriophage sp.","taxId":38018},"sourceDatabase":"SOURCE_DATABASE_GENBANK"}
{"accession":"GCA_029968395.1","assemblyInfo":{"assemblyLevel":"Complete Genome","assemblyMethod":"MEGAHIT v. 1.2.9","assemblyName":"ASM2996839v1","assemblyStatus":"current","assemblyType":"haploid","bioprojectAccession":"PRJNA862966","bioprojectLineage":[{"bioprojects":[{"accession":"PRJNA862966","title":"High quality phage genomes in the Japanese 4D cohort"}]}],"releaseDate":"2022-09-02","sequencingTech":"Illumina","submitter":"Graduate School of Advanced Science and Engineering, Waseda University"},"assemblyStats":{"contigL50":1,"contigN50":95207,"gcCount":"27628","gcPercent":29.0,"numberOfComponentSequences":1,"numberOfContigs":1,"numberOfScaffolds":1,"scaffoldL50":1,"scaffoldN50":95207,"totalNumberOfChromosomes":1,"totalSequenceLength":"95207","totalUngappedLength":"95207"},"currentAccession":"GCA_029968395.1","organism":{"organismName":"Bacteriophage sp.","taxId":38018},"sourceDatabase":"SOURCE_DATABASE_GENBANK"}
{"accession":"GCA_029968405.1","assemblyInfo":{"assemblyLevel":"Complete Genome","assemblyMethod":"MEGAHIT v. 1.2.9","assemblyName":"ASM2996840v1","assemblyStatus":"current","assemblyType":"haploid","bioprojectAccession":"PRJNA862966","bioprojectLineage":[{"bioprojects":[{"accession":"PRJNA862966","title":"High quality phage genomes in the Japanese 4D cohort"}]}],"releaseDate":"2022-09-02","sequencingTech":"Illumina","submitter":"Graduate School of Advanced Science and Engineering, Waseda University"},"assemblyStats":{"contigL50":1,"contigN50":95877,"gcCount":"28053","gcPercent":29.5,"numberOfComponentSequences":1,"numberOfContigs":1,"numberOfScaffolds":1,"scaffoldL50":1,"scaffoldN50":95877,"totalNumberOfChromosomes":1,"totalSequenceLength":"95877","totalUngappedLength":"95877"},"currentAccession":"GCA_029968405.1","organism":{"organismName":"Bacteriophage sp.","taxId":38018},"sourceDatabase":"SOURCE_DATABASE_GENBANK"}
{"accession":"GCA_029968415.1","assemblyInfo":{"assemblyLevel":"Complete Genome","assemblyMethod":"MEGAHIT v. 1.2.9","assemblyName":"ASM2996841v1","assemblyStatus":"current","assemblyType":"haploid","bioprojectAccession":"PRJNA862966","bioprojectLineage":[{"bioprojects":[{"accession":"PRJNA862966","title":"High quality phage genomes in the Japanese 4D cohort"}]}],"releaseDate":"2022-09-02","sequencingTech":"Illumina","submitter":"Graduate School of Advanced Science and Engineering, Waseda University"},"assemblyStats":{"contigL50":1,"contigN50":17115,"gcCount":"5531","gcPercent":32.5,"numberOfComponentSequences":1,"numberOfContigs":1,"numberOfScaffolds":1,"scaffoldL50":1,"scaffoldN50":17115,"totalNumberOfChromosomes":1,"totalSequenceLength":"17115","totalUngappedLength":"17115"},"currentAccession":"GCA_029968415.1","organism":{"organismName":"Bacteriophage sp.","taxId":38018},"sourceDatabase":"SOURCE_DATABASE_GENBANK"}
{"accession":"GCA_029968425.1","assemblyInfo":{"assemblyLevel":"Complete Genome","assemblyMethod":"MEGAHIT v. 1.2.9","assemblyName":"ASM2996842v1","assemblyStatus":"current","assemblyType":"haploid","bioprojectAccession":"PRJNA862966","bioprojectLineage":[{"bioprojects":[{"accession":"PRJNA862966","title":"High quality phage genomes in the Japanese 4D cohort"}]}],"releaseDate":"2022-09-02","sequencingTech":"Illumina","submitter":"Graduate School of Advanced Science and Engineering, Waseda University"},"assemblyStats":{"contigL50":1,"contigN50":29183,"gcCount":"9470","gcPercent":32.5,"numberOfComponentSequences":1,"numberOfContigs":1,"numberOfScaffolds":1,"scaffoldL50":1,"scaffoldN50":29183,"totalNumberOfChromosomes":1,"totalSequenceLength":"29183","totalUngappedLength":"29183"},"currentAccession":"GCA_029968425.1","organism":{"organismName":"Bacteriophage sp.","taxId":38018},"sourceDatabase":"SOURCE_DATABASE_GENBANK"}
{"accession":"GCA_029968435.1","assemblyInfo":{"assemblyLevel":"Complete Genome","assemblyMethod":"MEGAHIT v. 1.2.9","assemblyName":"ASM2996843v1","assemblyStatus":"current","assemblyType":"haploid","bioprojectAccession":"PRJNA862966","bioprojectLineage":[{"bioprojects":[{"accession":"PRJNA862966","title":"High quality phage genomes in the Japanese 4D cohort"}]}],"releaseDate":"2022-09-02","sequencingTech":"Illumina","submitter":"Graduate School of Advanced Science and Engineering, Waseda University"},"assemblyStats":{"contigL50":1,"contigN50":39418,"gcCount":"17145","gcPercent":43.5,"numberOfComponentSequences":1,"numberOfContigs":1,"numberOfScaffolds":1,"scaffoldL50":1,"scaffoldN50":39418,"totalNumberOfChromosomes":1,"totalSequenceLength":"39418","totalUngappedLength":"39418"},"currentAccession":"GCA_029968435.1","organism":{"organismName":"Bacteriophage sp.","taxId":38018},"sourceDatabase":"SOURCE_DATABASE_GENBANK"}
{"accession":"GCA_029968445.1","assemblyInfo":{"assemblyLevel":"Complete Genome","assemblyMethod":"MEGAHIT v. 1.2.9","assemblyName":"ASM2996844v1","assemblyStatus":"current","assemblyType":"haploid","bioprojectAccession":"PRJNA862966","bioprojectLineage":[{"bioprojects":[{"accession":"PRJNA862966","title":"High quality phage genomes in the Japanese 4D cohort"}]}],"releaseDate":"2022-09-02","sequencingTech":"Illumina","submitter":"Graduate School of Advanced Science and Engineering, Waseda University"},"assemblyStats":{"contigL50":1,"contigN50":36155,"gcCount":"23490","gcPercent":65.0,"numberOfComponentSequences":1,"numberOfContigs":1,"numberOfScaffolds":1,"scaffoldL50":1,"scaffoldN50":36155,"totalNumberOfChromosomes":1,"totalSequenceLength":"36155","totalUngappedLength":"36155"},"currentAccession":"GCA_029968445.1","organism":{"organismName":"Bacteriophage sp.","taxId":38018},"sourceDatabase":"SOURCE_DATABASE_GENBANK"}
{"accession":"GCA_029968455.1","assemblyInfo":{"assemblyLevel":"Complete Genome","assemblyMethod":"MEGAHIT v. 1.2.9","assemblyName":"ASM2996845v1","assemblyStatus":"current","assemblyType":"haploid","bioprojectAccession":"PRJNA862966","bioprojectLineage":[{"bioprojects":[{"accession":"PRJNA862966","title":"High quality phage genomes in the Japanese 4D cohort"}]}],"releaseDate":"2022-09-02","sequencingTech":"Illumina","submitter":"Graduate School of Advanced Science and Engineering, Waseda University"},"assemblyStats":{"contigL50":1,"contigN50":35037,"gcCount":"14269","gcPercent":40.5,"numberOfComponentSequences":1,"numberOfContigs":1,"numberOfScaffolds":1,"scaffoldL50":1,"scaffoldN50":35037,"totalNumberOfChromosomes":1,"totalSequenceLength":"35037","totalUngappedLength":"35037"},"currentAccession":"GCA_029968455.1","organism":{"organismName":"Bacteriophage sp.","taxId":38018},"sourceDatabase":"SOURCE_DATABASE_GENBANK"}
{"accession":"GCA_029968465.1","assemblyInfo":{"assemblyLevel":"Complete Genome","assemblyMethod":"MEGAHIT v. 1.2.9","assemblyName":"ASM2996846v1","assemblyStatus":"current","assemblyType":"haploid","bioprojectAccession":"PRJNA862966","bioprojectLineage":[{"bioprojects":[{"accession":"PRJNA862966","title":"High quality phage genomes in the Japanese 4D cohort"}]}],"releaseDate":"2022-09-02","sequencingTech":"Illumina","submitter":"Graduate School of Advanced Science and Engineering, Waseda University"},"assemblyStats":{"contigL50":1,"contigN50":66403,"gcCount":"24206","gcPercent":36.5,"numberOfComponentSequences":1,"numberOfContigs":1,"numberOfScaffolds":1,"scaffoldL50":1,"scaffoldN50":66403,"totalNumberOfChromosomes":1,"totalSequenceLength":"66403","totalUngappedLength":"66403"},"currentAccession":"GCA_029968465.1","organism":{"organismName":"Bacteriophage sp.","taxId":38018},"sourceDatabase":"SOURCE_DATABASE_GENBANK"}
{"accession":"GCA_029968475.1","assemblyInfo":{"assemblyLevel":"Complete Genome","assemblyMethod":"MEGAHIT v. 1.2.9","assemblyName":"ASM2996847v1","assemblyStatus":"current","assemblyType":"haploid","bioprojectAccession":"PRJNA862966","bioprojectLineage":[{"bioprojects":[{"accession":"PRJNA862966","title":"High quality phage genomes in the Japanese 4D cohort"}]}],"releaseDate":"2022-09-02","sequencingTech":"Illumina","submitter":"Graduate School of Advanced Science and Engineering, Waseda University"},"assemblyStats":{"contigL50":1,"contigN50":94939,"gcCount":"27792","gcPercent":29.5,"numberOfComponentSequences":1,"numberOfContigs":1,"numberOfScaffolds":1,"scaffoldL50":1,"scaffoldN50":94939,"totalNumberOfChromosomes":1,"totalSequenceLength":"94939","totalUngappedLength":"94939"},"currentAccession":"GCA_029968475.1","organism":{"organismName":"Bacteriophage sp.","taxId":38018},"sourceDatabase":"SOURCE_DATABASE_GENBANK"}
{"accession":"GCA_029968485.1","assemblyInfo":{"assemblyLevel":"Complete Genome","assemblyMethod":"MEGAHIT v. 1.2.9","assemblyName":"ASM2996848v1","assemblyStatus":"current","assemblyType":"haploid","bioprojectAccession":"PRJNA862966","bioprojectLineage":[{"bioprojects":[{"accession":"PRJNA862966","title":"High quality phage genomes in the Japanese 4D cohort"}]}],"releaseDate":"2022-09-02","sequencingTech":"Illumina","submitter":"Graduate School of Advanced Science and Engineering, Waseda University"},"assemblyStats":{"contigL50":1,"contigN50":70934,"gcCount":"27740","gcPercent":39.0,"numberOfComponentSequences":1,"numberOfContigs":1,"numberOfScaffolds":1,"scaffoldL50":1,"scaffoldN50":70934,"totalNumberOfChromosomes":1,"totalSequenceLength":"70934","totalUngappedLength":"70934"},"currentAccession":"GCA_029968485.1","organism":{"organismName":"Bacteriophage sp.","taxId":38018},"sourceDatabase":"SOURCE_DATABASE_GENBANK"}
{"accession":"GCA_029968495.1","assemblyInfo":{"assemblyLevel":"Complete Genome","assemblyMethod":"MEGAHIT v. 1.2.9","assemblyName":"ASM2996849v1","assemblyStatus":"current","assemblyType":"haploid","bioprojectAccession":"PRJNA862966","bioprojectLineage":[{"bioprojects":[{"accession":"PRJNA862966","title":"High quality phage genomes in the Japanese 4D cohort"}]}],"releaseDate":"2022-09-02","sequencingTech":"Illumina","submitter":"Graduate School of Advanced Science and Engineering, Waseda University"},"assemblyStats":{"contigL50":1,"contigN50":40040,"gcCount":"17193","gcPercent":43.0,"numberOfComponentSequences":1,"numberOfContigs":1,"numberOfScaffolds":1,"scaffoldL50":1,"scaffoldN50":40040,"totalNumberOfChromosomes":1,"totalSequenceLength":"40040","totalUngappedLength":"40040"},"currentAccession":"GCA_029968495.1","organism":{"organismName":"Bacteriophage sp.","taxId":38018},"sourceDatabase":"SOURCE_DATABASE_GENBANK"}
{"accession":"GCA_029968505.1","assemblyInfo":{"assemblyLevel":"Complete Genome","assemblyMethod":"MEGAHIT v. 1.2.9","assemblyName":"ASM2996850v1","assemblyStatus":"current","assemblyType":"haploid","bioprojectAccession":"PRJNA862966","bioprojectLineage":[{"bioprojects":[{"accession":"PRJNA862966","title":"High quality phage genomes in the Japanese 4D cohort"}]}],"releaseDate":"2022-09-02","sequencingTech":"Illumina","submitter":"Graduate School of Advanced Science and Engineering, Waseda University"},"assemblyStats":{"contigL50":1,"contigN50":48547,"gcCount":"23100","gcPercent":47.5,"numberOfComponentSequences":1,"numberOfContigs":1,"numberOfScaffolds":1,"scaffoldL50":1,"scaffoldN50":48547,"totalNumberOfChromosomes":1,"totalSequenceLength":"48547","totalUngappedLength":"48547"},"currentAccession":"GCA_029968505.1","organism":{"organismName":"Bacteriophage sp.","taxId":38018},"sourceDatabase":"SOURCE_DATABASE_GENBANK"}
{"accession":"GCA_029968515.1","assemblyInfo":{"assemblyLevel":"Complete Genome","assemblyMethod":"MEGAHIT v. 1.2.9","assemblyName":"ASM2996851v1","assemblyStatus":"current","assemblyType":"haploid","bioprojectAccession":"PRJNA862966","bioprojectLineage":[{"bioprojects":[{"accession":"PRJNA862966","title":"High quality phage genomes in the Japanese 4D cohort"}]}],"releaseDate":"2022-09-02","sequencingTech":"Illumina","submitter":"Graduate School of Advanced Science and Engineering, Waseda University"},"assemblyStats":{"contigL50":1,"contigN50":48399,"gcCount":"19538","gcPercent":40.5,"numberOfComponentSequences":1,"numberOfContigs":1,"numberOfScaffolds":1,"scaffoldL50":1,"scaffoldN50":48399,"totalNumberOfChromosomes":1,"totalSequenceLength":"48399","totalUngappedLength":"48399"},"currentAccession":"GCA_029968515.1","organism":{"organismName":"Bacteriophage sp.","taxId":38018},"sourceDatabase":"SOURCE_DATABASE_GENBANK"}
{"accession":"GCA_029968525.1","assemblyInfo":{"assemblyLevel":"Complete Genome","assemblyMethod":"MEGAHIT v. 1.2.9","assemblyName":"ASM2996852v1","assemblyStatus":"current","assemblyType":"haploid","bioprojectAccession":"PRJNA862966","bioprojectLineage":[{"bioprojects":[{"accession":"PRJNA862966","title":"High quality phage genomes in the Japanese 4D cohort"}]}],"releaseDate":"2022-09-02","sequencingTech":"Illumina","submitter":"Graduate School of Advanced Science and Engineering, Waseda University"},"assemblyStats":{"contigL50":1,"contigN50":39747,"gcCount":"17513","gcPercent":44.0,"numberOfComponentSequences":1,"numberOfContigs":1,"numberOfScaffolds":1,"scaffoldL50":1,"scaffoldN50":39747,"totalNumberOfChromosomes":1,"totalSequenceLength":"39747","totalUngappedLength":"39747"},"currentAccession":"GCA_029968525.1","organism":{"organismName":"Bacteriophage sp.","taxId":38018},"sourceDatabase":"SOURCE_DATABASE_GENBANK"}
{"accession":"GCA_029968535.1","assemblyInfo":{"assemblyLevel":"Complete Genome","assemblyMethod":"MEGAHIT v. 1.2.9","assemblyName":"ASM2996853v1","assemblyStatus":"current","assemblyType":"haploid","bioprojectAccession":"PRJNA862966","bioprojectLineage":[{"bioprojects":[{"accession":"PRJNA862966","title":"High quality phage genomes in the Japanese 4D cohort"}]}],"releaseDate":"2022-09-02","sequencingTech":"Illumina","submitter":"Graduate School of Advanced Science and Engineering, Waseda University"},"assemblyStats":{"contigL50":1,"contigN50":53166,"gcCount":"21040","gcPercent":39.5,"numberOfComponentSequences":1,"numberOfContigs":1,"numberOfScaffolds":1,"scaffoldL50":1,"scaffoldN50":53166,"totalNumberOfChromosomes":1,"totalSequenceLength":"53166","totalUngappedLength":"53166"},"currentAccession":"GCA_029968535.1","organism":{"organismName":"Bacteriophage sp.","taxId":38018},"sourceDatabase":"SOURCE_DATABASE_GENBANK"}
{"accession":"GCA_029968545.1","assemblyInfo":{"assemblyLevel":"Complete Genome","assemblyMethod":"MEGAHIT v. 1.2.9","assemblyName":"ASM2996854v1","assemblyStatus":"current","assemblyType":"haploid","bioprojectAccession":"PRJNA862966","bioprojectLineage":[{"bioprojects":[{"accession":"PRJNA862966","title":"High quality phage genomes in the Japanese 4D cohort"}]}],"releaseDate":"2022-09-02","sequencingTech":"Illumina","submitter":"Graduate School of Advanced Science and Engineering, Waseda University"},"assemblyStats":{"contigL50":1,"contigN50":70876,"gcCount":"27736","gcPercent":39.0,"numberOfComponentSequences":1,"numberOfContigs":1,"numberOfScaffolds":1,"scaffoldL50":1,"scaffoldN50":70876,"totalNumberOfChromosomes":1,"totalSequenceLength":"70876","totalUngappedLength":"70876"},"currentAccession":"GCA_029968545.1","organism":{"organismName":"Bacteriophage sp.","taxId":38018},"sourceDatabase":"SOURCE_DATABASE_GENBANK"}
{"accession":"GCA_029968555.1","assemblyInfo":{"assemblyLevel":"Complete Genome","assemblyMethod":"MEGAHIT v. 1.2.9","assemblyName":"ASM2996855v1","assemblyStatus":"current","assemblyType":"haploid","bioprojectAccession":"PRJNA862966","bioprojectLineage":[{"bioprojects":[{"accession":"PRJNA862966","title":"High quality phage genomes in the Japanese 4D cohort"}]}],"releaseDate":"2022-09-02","sequencingTech":"Illumina","submitter":"Graduate School of Advanced Science and Engineering, Waseda University"},"assemblyStats":{"contigL50":1,"contigN50":26263,"gcCount":"10811","gcPercent":41.0,"numberOfComponentSequences":1,"numberOfContigs":1,"numberOfScaffolds":1,"scaffoldL50":1,"scaffoldN50":26263,"totalNumberOfChromosomes":1,"totalSequenceLength":"26263","totalUngappedLength":"26263"},"currentAccession":"GCA_029968555.1","organism":{"organismName":"Bacteriophage sp.","taxId":38018},"sourceDatabase":"SOURCE_DATABASE_GENBANK"}
{"accession":"GCA_029968565.1","assemblyInfo":{"assemblyLevel":"Complete Genome","assemblyMethod":"MEGAHIT v. 1.2.9","assemblyName":"ASM2996856v1","assemblyStatus":"current","assemblyType":"haploid","bioprojectAccession":"PRJNA862966","bioprojectLineage":[{"bioprojects":[{"accession":"PRJNA862966","title":"High quality phage genomes in the Japanese 4D cohort"}]}],"releaseDate":"2022-09-02","sequencingTech":"Illumina","submitter":"Graduate School of Advanced Science and Engineering, Waseda University"},"assemblyStats":{"contigL50":1,"contigN50":38843,"gcCount":"16649","gcPercent":43.0,"numberOfComponentSequences":1,"numberOfContigs":1,"numberOfScaffolds":1,"scaffoldL50":1,"scaffoldN50":38843,"totalNumberOfChromosomes":1,"totalSequenceLength":"38843","totalUngappedLength":"38843"},"currentAccession":"GCA_029968565.1","organism":{"organismName":"Bacteriophage sp.","taxId":38018},"sourceDatabase":"SOURCE_DATABASE_GENBANK"}
{"accession":"GCA_029968575.1","assemblyInfo":{"assemblyLevel":"Complete Genome","assemblyMethod":"MEGAHIT v. 1.2.9","assemblyName":"ASM2996857v1","assemblyStatus":"current","assemblyType":"haploid","bioprojectAccession":"PRJNA862966","bioprojectLineage":[{"bioprojects":[{"accession":"PRJNA862966","title":"High quality phage genomes in the Japanese 4D cohort"}]}],"releaseDate":"2022-09-02","sequencingTech":"Illumina","submitter":"Graduate School of Advanced Science and Engineering, Waseda University"},"assemblyStats":{"contigL50":1,"contigN50":54851,"gcCount":"21549","gcPercent":39.5,"numberOfComponentSequences":1,"numberOfContigs":1,"numberOfScaffolds":1,"scaffoldL50":1,"scaffoldN50":54851,"totalNumberOfChromosomes":1,"totalSequenceLength":"54851","totalUngappedLength":"54851"},"currentAccession":"GCA_029968575.1","organism":{"organismName":"Bacteriophage sp.","taxId":38018},"sourceDatabase":"SOURCE_DATABASE_GENBANK"}
{"accession":"GCA_029968585.1","assemblyInfo":{"assemblyLevel":"Complete Genome","assemblyMethod":"MEGAHIT v. 1.2.9","assemblyName":"ASM2996858v1","assemblyStatus":"current","assemblyType":"haploid","bioprojectAccession":"PRJNA862966","bioprojectLineage":[{"bioprojects":[{"accession":"PRJNA862966","title":"High quality phage genomes in the Japanese 4D cohort"}]}],"releaseDate":"2022-09-02","sequencingTech":"Illumina","submitter":"Graduate School of Advanced Science and Engineering, Waseda University"},"assemblyStats":{"contigL50":1,"contigN50":62607,"gcCount":"24754","gcPercent":39.5,"numberOfComponentSequences":1,"numberOfContigs":1,"numberOfScaffolds":1,"scaffoldL50":1,"scaffoldN50":62607,"totalNumberOfChromosomes":1,"totalSequenceLength":"62607","totalUngappedLength":"62607"},"currentAccession":"GCA_029968585.1","organism":{"organismName":"Bacteriophage sp.","taxId":38018},"sourceDatabase":"SOURCE_DATABASE_GENBANK"}
{"accession":"GCA_029968595.1","assemblyInfo":{"assemblyLevel":"Complete Genome","assemblyMethod":"MEGAHIT v. 1.2.9","assemblyName":"ASM2996859v1","assemblyStatus":"current","assemblyType":"haploid","bioprojectAccession":"PRJNA862966","bioprojectLineage":[{"bioprojects":[{"accession":"PRJNA862966","title":"High quality phage genomes in the Japanese 4D cohort"}]}],"releaseDate":"2022-09-02","sequencingTech":"Illumina","submitter":"Graduate School of Advanced Science and Engineering, Waseda University"},"assemblyStats":{"contigL50":1,"contigN50":95983,"gcCount":"28041","gcPercent":29.0,"numberOfComponentSequences":1,"numberOfContigs":1,"numberOfScaffolds":1,"scaffoldL50":1,"scaffoldN50":95983,"totalNumberOfChromosomes":1,"totalSequenceLength":"95983","totalUngappedLength":"95983"},"currentAccession":"GCA_029968595.1","organism":{"organismName":"Bacteriophage sp.","taxId":38018},"sourceDatabase":"SOURCE_DATABASE_GENBANK"}
{"accession":"GCA_029968605.1","assemblyInfo":{"assemblyLevel":"Complete Genome","assemblyMethod":"MEGAHIT v. 1.2.9","assemblyName":"ASM2996860v1","assemblyStatus":"current","assemblyType":"haploid","bioprojectAccession":"PRJNA862966","bioprojectLineage":[{"bioprojects":[{"accession":"PRJNA862966","title":"High quality phage genomes in the Japanese 4D cohort"}]}],"releaseDate":"2022-09-02","sequencingTech":"Illumina","submitter":"Graduate School of Advanced Science and Engineering, Waseda University"},"assemblyStats":{"contigL50":1,"contigN50":77528,"gcCount":"30647","gcPercent":39.5,"numberOfComponentSequences":1,"numberOfContigs":1,"numberOfScaffolds":1,"scaffoldL50":1,"scaffoldN50":77528,"totalNumberOfChromosomes":1,"totalSequenceLength":"77528","totalUngappedLength":"77528"},"currentAccession":"GCA_029968605.1","organism":{"organismName":"Bacteriophage sp.","taxId":38018},"sourceDatabase":"SOURCE_DATABASE_GENBANK"}
{"accession":"GCA_029968615.1","assemblyInfo":{"assemblyLevel":"Complete Genome","assemblyMethod":"MEGAHIT v. 1.2.9","assemblyName":"ASM2996861v1","assemblyStatus":"current","assemblyType":"haploid","bioprojectAccession":"PRJNA862966","bioprojectLineage":[{"bioprojects":[{"accession":"PRJNA862966","title":"High quality phage genomes in the Japanese 4D cohort"}]}],"releaseDate":"2022-09-02","sequencingTech":"Illumina","submitter":"Graduate School of Advanced Science and Engineering, Waseda University"},"assemblyStats":{"contigL50":1,"contigN50":72517,"gcCount":"28284","gcPercent":39.0,"numberOfComponentSequences":1,"numberOfContigs":1,"numberOfScaffolds":1,"scaffoldL50":1,"scaffoldN50":72517,"totalNumberOfChromosomes":1,"totalSequenceLength":"72517","totalUngappedLength":"72517"},"currentAccession":"GCA_029968615.1","organism":{"organismName":"Bacteriophage sp.","taxId":38018},"sourceDatabase":"SOURCE_DATABASE_GENBANK"}
{"accession":"GCA_029968625.1","assemblyInfo":{"assemblyLevel":"Complete Genome","assemblyMethod":"MEGAHIT v. 1.2.9","assemblyName":"ASM2996862v1","assemblyStatus":"current","assemblyType":"haploid","bioprojectAccession":"PRJNA862966","bioprojectLineage":[{"bioprojects":[{"accession":"PRJNA862966","title":"High quality phage genomes in the Japanese 4D cohort"}]}],"releaseDate":"2022-09-02","sequencingTech":"Illumina","submitter":"Graduate School of Advanced Science and Engineering, Waseda University"},"assemblyStats":{"contigL50":1,"contigN50":85436,"gcCount":"29438","gcPercent":34.5,"numberOfComponentSequences":1,"numberOfContigs":1,"numberOfScaffolds":1,"scaffoldL50":1,"scaffoldN50":85436,"totalNumberOfChromosomes":1,"totalSequenceLength":"85436","totalUngappedLength":"85436"},"currentAccession":"GCA_029968625.1","organism":{"organismName":"Bacteriophage sp.","taxId":38018},"sourceDatabase":"SOURCE_DATABASE_GENBANK"}
{"accession":"GCA_029968635.1","assemblyInfo":{"assemblyLevel":"Complete Genome","assemblyMethod":"MEGAHIT v. 1.2.9","assemblyName":"ASM2996863v1","assemblyStatus":"current","assemblyType":"haploid","bioprojectAccession":"PRJNA862966","bioprojectLineage":[{"bioprojects":[{"accession":"PRJNA862966","title":"High quality phage genomes in the Japanese 4D cohort"}]}],"releaseDate":"2022-09-02","sequencingTech":"Illumina","submitter":"Graduate School of Advanced Science and Engineering, Waseda University"},"assemblyStats":{"contigL50":1,"contigN50":72109,"gcCount":"28211","gcPercent":39.0,"numberOfComponentSequences":1,"numberOfContigs":1,"numberOfScaffolds":1,"scaffoldL50":1,"scaffoldN50":72109,"totalNumberOfChromosomes":1,"totalSequenceLength":"72109","totalUngappedLength":"72109"},"currentAccession":"GCA_029968635.1","organism":{"organismName":"Bacteriophage sp.","taxId":38018},"sourceDatabase":"SOURCE_DATABASE_GENBANK"}
{"accession":"GCA_029968645.1","assemblyInfo":{"assemblyLevel":"Complete Genome","assemblyMethod":"MEGAHIT v. 1.2.9","assemblyName":"ASM2996864v1","assemblyStatus":"current","assemblyType":"haploid","bioprojectAccession":"PRJNA862966","bioprojectLineage":[{"bioprojects":[{"accession":"PRJNA862966","title":"High quality phage genomes in the Japanese 4D cohort"}]}],"releaseDate":"2022-09-02","sequencingTech":"Illumina","submitter":"Graduate School of Advanced Science and Engineering, Waseda University"},"assemblyStats":{"contigL50":1,"contigN50":39398,"gcCount":"18096","gcPercent":46.0,"numberOfComponentSequences":1,"numberOfContigs":1,"numberOfScaffolds":1,"scaffoldL50":1,"scaffoldN50":39398,"totalNumberOfChromosomes":1,"totalSequenceLength":"39398","totalUngappedLength":"39398"},"currentAccession":"GCA_029968645.1","organism":{"organismName":"Bacteriophage sp.","taxId":38018},"sourceDatabase":"SOURCE_DATABASE_GENBANK"}
{"accession":"GCA_029968655.1","assemblyInfo":{"assemblyLevel":"Complete Genome","assemblyMethod":"MEGAHIT v. 1.2.9","assemblyName":"ASM2996865v1","assemblyStatus":"current","assemblyType":"haploid","bioprojectAccession":"PRJNA862966","bioprojectLineage":[{"bioprojects":[{"accession":"PRJNA862966","title":"High quality phage genomes in the Japanese 4D cohort"}]}],"releaseDate":"2022-09-02","sequencingTech":"Illumina","submitter":"Graduate School of Advanced Science and Engineering, Waseda University"},"assemblyStats":{"contigL50":1,"contigN50":70741,"gcCount":"27775","gcPercent":39.5,"numberOfComponentSequences":1,"numberOfContigs":1,"numberOfScaffolds":1,"scaffoldL50":1,"scaffoldN50":70741,"totalNumberOfChromosomes":1,"totalSequenceLength":"70741","totalUngappedLength":"70741"},"currentAccession":"GCA_029968655.1","organism":{"organismName":"Bacteriophage sp.","taxId":38018},"sourceDatabase":"SOURCE_DATABASE_GENBANK"}
```
