## Supplementary Dataset 1 for "Euktect: Enhanced Eukaryotic Sequence Detection and Classification in Metagenomes via the DNA Language Model": assembly_data_report.jsonl (part 8 of 238)

```
{"accession":"GCA_029968665.1","assemblyInfo":{"assemblyLevel":"Complete Genome","assemblyMethod":"MEGAHIT v. 1.2.9","assemblyName":"ASM2996866v1","assemblyStatus":"current","assemblyType":"haploid","bioprojectAccession":"PRJNA862966","bioprojectLineage":[{"bioprojects":[{"accession":"PRJNA862966","title":"High quality phage genomes in the Japanese 4D cohort"}]}],"releaseDate":"2022-09-02","sequencingTech":"Illumina","submitter":"Graduate School of Advanced Science and Engineering, Waseda University"},"assemblyStats":{"contigL50":1,"contigN50":56528,"gcCount":"21826","gcPercent":38.5,"numberOfComponentSequences":1,"numberOfContigs":1,"numberOfScaffolds":1,"scaffoldL50":1,"scaffoldN50":56528,"totalNumberOfChromosomes":1,"totalSequenceLength":"56528","totalUngappedLength":"56528"},"currentAccession":"GCA_029968665.1","organism":{"organismName":"Bacteriophage sp.","taxId":38018},"sourceDatabase":"SOURCE_DATABASE_GENBANK"}
{"accession":"GCA_029968675.1","assemblyInfo":{"assemblyLevel":"Complete Genome","assemblyMethod":"MEGAHIT v. 1.2.9","assemblyName":"ASM2996867v1","assemblyStatus":"current","assemblyType":"haploid","bioprojectAccession":"PRJNA862966","bioprojectLineage":[{"bioprojects":[{"accession":"PRJNA862966","title":"High quality phage genomes in the Japanese 4D cohort"}]}],"releaseDate":"2022-09-02","sequencingTech":"Illumina","submitter":"Graduate School of Advanced Science and Engineering, Waseda University"},"assemblyStats":{"contigL50":1,"contigN50":38630,"gcCount":"17869","gcPercent":46.5,"numberOfComponentSequences":1,"numberOfContigs":1,"numberOfScaffolds":1,"scaffoldL50":1,"scaffoldN50":38630,"totalNumberOfChromosomes":1,"totalSequenceLength":"38630","totalUngappedLength":"38630"},"currentAccession":"GCA_029968675.1","organism":{"organismName":"Bacteriophage sp.","taxId":38018},"sourceDatabase":"SOURCE_DATABASE_GENBANK"}
{"accession":"GCA_029968685.1","assemblyInfo":{"assemblyLevel":"Complete Genome","assemblyMethod":"MEGAHIT v. 1.2.9","assemblyName":"ASM2996868v1","assemblyStatus":"current","assemblyType":"haploid","bioprojectAccession":"PRJNA862966","bioprojectLineage":[{"bioprojects":[{"accession":"PRJNA862966","title":"High quality phage genomes in the Japanese 4D cohort"}]}],"releaseDate":"2022-09-02","sequencingTech":"Illumina","submitter":"Graduate School of Advanced Science and Engineering, Waseda University"},"assemblyStats":{"contigL50":1,"contigN50":52545,"gcCount":"20821","gcPercent":39.5,"numberOfComponentSequences":1,"numberOfContigs":1,"numberOfScaffolds":1,"scaffoldL50":1,"scaffoldN50":52545,"totalNumberOfChromosomes":1,"totalSequenceLength":"52545","totalUngappedLength":"52545"},"currentAccession":"GCA_029968685.1","organism":{"organismName":"Bacteriophage sp.","taxId":38018},"sourceDatabase":"SOURCE_DATABASE_GENBANK"}
{"accession":"GCA_029968695.1","assemblyInfo":{"assemblyLevel":"Complete Genome","assemblyMethod":"MEGAHIT v. 1.2.9","assemblyName":"ASM2996869v1","assemblyStatus":"current","assemblyType":"haploid","bioprojectAccession":"PRJNA862966","bioprojectLineage":[{"bioprojects":[{"accession":"PRJNA862966","title":"High quality phage genomes in the Japanese 4D cohort"}]}],"releaseDate":"2022-09-01","sequencingTech":"Illumina","submitter":"Graduate School of Advanced Science and Engineering, Waseda University"},"assemblyStats":{"contigL50":1,"contigN50":96129,"gcCount":"27980","gcPercent":29.0,"numberOfComponentSequences":1,"numberOfContigs":1,"numberOfScaffolds":1,"scaffoldL50":1,"scaffoldN50":96129,"totalNumberOfChromosomes":1,"totalSequenceLength":"96129","totalUngappedLength":"96129"},"currentAccession":"GCA_029968695.1","organism":{"organismName":"Bacteriophage sp.","taxId":38018},"sourceDatabase":"SOURCE_DATABASE_GENBANK"}
{"accession":"GCA_029968705.1","assemblyInfo":{"assemblyLevel":"Complete Genome","assemblyMethod":"MEGAHIT v. 1.2.9","assemblyName":"ASM2996870v1","assemblyStatus":"current","assemblyType":"haploid","bioprojectAccession":"PRJNA862966","bioprojectLineage":[{"bioprojects":[{"accession":"PRJNA862966","title":"High quality phage genomes in the Japanese 4D cohort"}]}],"releaseDate":"2022-09-01","sequencingTech":"Illumina","submitter":"Graduate School of Advanced Science and Engineering, Waseda University"},"assemblyStats":{"contigL50":1,"contigN50":27881,"gcCount":"12883","gcPercent":46.0,"numberOfComponentSequences":1,"numberOfContigs":1,"numberOfScaffolds":1,"scaffoldL50":1,"scaffoldN50":27881,"totalNumberOfChromosomes":1,"totalSequenceLength":"27881","totalUngappedLength":"27881"},"currentAccession":"GCA_029968705.1","organism":{"organismName":"Bacteriophage sp.","taxId":38018},"sourceDatabase":"SOURCE_DATABASE_GENBANK"}
{"accession":"GCA_029968715.1","assemblyInfo":{"assemblyLevel":"Complete Genome","assemblyMethod":"MEGAHIT v. 1.2.9","assemblyName":"ASM2996871v1","assemblyStatus":"current","assemblyType":"haploid","bioprojectAccession":"PRJNA862966","bioprojectLineage":[{"bioprojects":[{"accession":"PRJNA862966","title":"High quality phage genomes in the Japanese 4D cohort"}]}],"releaseDate":"2022-09-01","sequencingTech":"Illumina","submitter":"Graduate School of Advanced Science and Engineering, Waseda University"},"assemblyStats":{"contigL50":1,"contigN50":97869,"gcCount":"28383","gcPercent":29.0,"numberOfComponentSequences":1,"numberOfContigs":1,"numberOfScaffolds":1,"scaffoldL50":1,"scaffoldN50":97869,"totalNumberOfChromosomes":1,"totalSequenceLength":"97869","totalUngappedLength":"97869"},"currentAccession":"GCA_029968715.1","organism":{"organismName":"Bacteriophage sp.","taxId":38018},"sourceDatabase":"SOURCE_DATABASE_GENBANK"}
{"accession":"GCA_029968725.1","assemblyInfo":{"assemblyLevel":"Complete Genome","assemblyMethod":"MEGAHIT v. 1.2.9","assemblyName":"ASM2996872v1","assemblyStatus":"current","assemblyType":"haploid","bioprojectAccession":"PRJNA862966","bioprojectLineage":[{"bioprojects":[{"accession":"PRJNA862966","title":"High quality phage genomes in the Japanese 4D cohort"}]}],"releaseDate":"2022-09-01","sequencingTech":"Illumina","submitter":"Graduate School of Advanced Science and Engineering, Waseda University"},"assemblyStats":{"contigL50":1,"contigN50":45208,"gcCount":"24418","gcPercent":54.0,"numberOfComponentSequences":1,"numberOfContigs":1,"numberOfScaffolds":1,"scaffoldL50":1,"scaffoldN50":45208,"totalNumberOfChromosomes":1,"totalSequenceLength":"45208","totalUngappedLength":"45208"},"currentAccession":"GCA_029968725.1","organism":{"organismName":"Bacteriophage sp.","taxId":38018},"sourceDatabase":"SOURCE_DATABASE_GENBANK"}
{"accession":"GCA_029968735.1","assemblyInfo":{"assemblyLevel":"Complete Genome","assemblyMethod":"MEGAHIT v. 1.2.9","assemblyName":"ASM2996873v1","assemblyStatus":"current","assemblyType":"haploid","bioprojectAccession":"PRJNA862966","bioprojectLineage":[{"bioprojects":[{"accession":"PRJNA862966","title":"High quality phage genomes in the Japanese 4D cohort"}]}],"releaseDate":"2022-09-01","sequencingTech":"Illumina","submitter":"Graduate School of Advanced Science and Engineering, Waseda University"},"assemblyStats":{"contigL50":1,"contigN50":29861,"gcCount":"9666","gcPercent":32.5,"numberOfComponentSequences":1,"numberOfContigs":1,"numberOfScaffolds":1,"scaffoldL50":1,"scaffoldN50":29861,"totalNumberOfChromosomes":1,"totalSequenceLength":"29861","totalUngappedLength":"29861"},"currentAccession":"GCA_029968735.1","organism":{"organismName":"Bacteriophage sp.","taxId":38018},"sourceDatabase":"SOURCE_DATABASE_GENBANK"}
{"accession":"GCA_029968745.1","assemblyInfo":{"assemblyLevel":"Complete Genome","assemblyMethod":"MEGAHIT v. 1.2.9","assemblyName":"ASM2996874v1","assemblyStatus":"current","assemblyType":"haploid","bioprojectAccession":"PRJNA862966","bioprojectLineage":[{"bioprojects":[{"accession":"PRJNA862966","title":"High quality phage genomes in the Japanese 4D cohort"}]}],"releaseDate":"2022-09-01","sequencingTech":"Illumina","submitter":"Graduate School of Advanced Science and Engineering, Waseda University"},"assemblyStats":{"contigL50":1,"contigN50":49407,"gcCount":"23403","gcPercent":47.5,"numberOfComponentSequences":1,"numberOfContigs":1,"numberOfScaffolds":1,"scaffoldL50":1,"scaffoldN50":49407,"totalNumberOfChromosomes":1,"totalSequenceLength":"49407","totalUngappedLength":"49407"},"currentAccession":"GCA_029968745.1","organism":{"organismName":"Bacteriophage sp.","taxId":38018},"sourceDatabase":"SOURCE_DATABASE_GENBANK"}
{"accession":"GCA_029968755.1","assemblyInfo":{"assemblyLevel":"Complete Genome","assemblyMethod":"MEGAHIT v. 1.2.9","assemblyName":"ASM2996875v1","assemblyStatus":"current","assemblyType":"haploid","bioprojectAccession":"PRJNA862966","bioprojectLineage":[{"bioprojects":[{"accession":"PRJNA862966","title":"High quality phage genomes in the Japanese 4D cohort"}]}],"releaseDate":"2022-09-01","sequencingTech":"Illumina","submitter":"Graduate School of Advanced Science and Engineering, Waseda University"},"assemblyStats":{"contigL50":1,"contigN50":96665,"gcCount":"28270","gcPercent":29.0,"numberOfComponentSequences":1,"numberOfContigs":1,"numberOfScaffolds":1,"scaffoldL50":1,"scaffoldN50":96665,"totalNumberOfChromosomes":1,"totalSequenceLength":"96665","totalUngappedLength":"96665"},"currentAccession":"GCA_029968755.1","organism":{"organismName":"Bacteriophage sp.","taxId":38018},"sourceDatabase":"SOURCE_DATABASE_GENBANK"}
{"accession":"GCA_029968765.1","assemblyInfo":{"assemblyLevel":"Complete Genome","assemblyMethod":"MEGAHIT v. 1.2.9","assemblyName":"ASM2996876v1","assemblyStatus":"current","assemblyType":"haploid","bioprojectAccession":"PRJNA862966","bioprojectLineage":[{"bioprojects":[{"accession":"PRJNA862966","title":"High quality phage genomes in the Japanese 4D cohort"}]}],"releaseDate":"2022-09-01","sequencingTech":"Illumina","submitter":"Graduate School of Advanced Science and Engineering, Waseda University"},"assemblyStats":{"contigL50":1,"contigN50":38837,"gcCount":"17390","gcPercent":45.0,"numberOfComponentSequences":1,"numberOfContigs":1,"numberOfScaffolds":1,"scaffoldL50":1,"scaffoldN50":38837,"totalNumberOfChromosomes":1,"totalSequenceLength":"38837","totalUngappedLength":"38837"},"currentAccession":"GCA_029968765.1","organism":{"organismName":"Bacteriophage sp.","taxId":38018},"sourceDatabase":"SOURCE_DATABASE_GENBANK"}
{"accession":"GCA_029968775.1","assemblyInfo":{"assemblyLevel":"Complete Genome","assemblyMethod":"MEGAHIT v. 1.2.9","assemblyName":"ASM2996877v1","assemblyStatus":"current","assemblyType":"haploid","bioprojectAccession":"PRJNA862966","bioprojectLineage":[{"bioprojects":[{"accession":"PRJNA862966","title":"High quality phage genomes in the Japanese 4D cohort"}]}],"releaseDate":"2022-09-01","sequencingTech":"Illumina","submitter":"Graduate School of Advanced Science and Engineering, Waseda University"},"assemblyStats":{"contigL50":1,"contigN50":72771,"gcCount":"28447","gcPercent":39.0,"numberOfComponentSequences":1,"numberOfContigs":1,"numberOfScaffolds":1,"scaffoldL50":1,"scaffoldN50":72771,"totalNumberOfChromosomes":1,"totalSequenceLength":"72771","totalUngappedLength":"72771"},"currentAccession":"GCA_029968775.1","organism":{"organismName":"Bacteriophage sp.","taxId":38018},"sourceDatabase":"SOURCE_DATABASE_GENBANK"}
{"accession":"GCA_029968785.1","assemblyInfo":{"assemblyLevel":"Complete Genome","assemblyMethod":"MEGAHIT v. 1.2.9","assemblyName":"ASM2996878v1","assemblyStatus":"current","assemblyType":"haploid","bioprojectAccession":"PRJNA862966","bioprojectLineage":[{"bioprojects":[{"accession":"PRJNA862966","title":"High quality phage genomes in the Japanese 4D cohort"}]}],"releaseDate":"2022-09-01","sequencingTech":"Illumina","submitter":"Graduate School of Advanced Science and Engineering, Waseda University"},"assemblyStats":{"contigL50":1,"contigN50":30467,"gcCount":"9895","gcPercent":32.5,"numberOfComponentSequences":1,"numberOfContigs":1,"numberOfScaffolds":1,"scaffoldL50":1,"scaffoldN50":30467,"totalNumberOfChromosomes":1,"totalSequenceLength":"30467","totalUngappedLength":"30467"},"currentAccession":"GCA_029968785.1","organism":{"organismName":"Bacteriophage sp.","taxId":38018},"sourceDatabase":"SOURCE_DATABASE_GENBANK"}
{"accession":"GCA_029968795.1","assemblyInfo":{"assemblyLevel":"Complete Genome","assemblyMethod":"MEGAHIT v. 1.2.9","assemblyName":"ASM2996879v1","assemblyStatus":"current","assemblyType":"haploid","bioprojectAccession":"PRJNA862966","bioprojectLineage":[{"bioprojects":[{"accession":"PRJNA862966","title":"High quality phage genomes in the Japanese 4D cohort"}]}],"releaseDate":"2022-09-01","sequencingTech":"Illumina","submitter":"Graduate School of Advanced Science and Engineering, Waseda University"},"assemblyStats":{"contigL50":1,"contigN50":70796,"gcCount":"27701","gcPercent":39.0,"numberOfComponentSequences":1,"numberOfContigs":1,"numberOfScaffolds":1,"scaffoldL50":1,"scaffoldN50":70796,"totalNumberOfChromosomes":1,"totalSequenceLength":"70796","totalUngappedLength":"70796"},"currentAccession":"GCA_029968795.1","organism":{"organismName":"Bacteriophage sp.","taxId":38018},"sourceDatabase":"SOURCE_DATABASE_GENBANK"}
{"accession":"GCA_029968805.1","assemblyInfo":{"assemblyLevel":"Complete Genome","assemblyMethod":"MEGAHIT v. 1.2.9","assemblyName":"ASM2996880v1","assemblyStatus":"current","assemblyType":"haploid","bioprojectAccession":"PRJNA862966","bioprojectLineage":[{"bioprojects":[{"accession":"PRJNA862966","title":"High quality phage genomes in the Japanese 4D cohort"}]}],"releaseDate":"2022-09-01","sequencingTech":"Illumina","submitter":"Graduate School of Advanced Science and Engineering, Waseda University"},"assemblyStats":{"contigL50":1,"contigN50":35659,"gcCount":"14702","gcPercent":41.0,"numberOfComponentSequences":1,"numberOfContigs":1,"numberOfScaffolds":1,"scaffoldL50":1,"scaffoldN50":35659,"totalNumberOfChromosomes":1,"totalSequenceLength":"35659","totalUngappedLength":"35659"},"currentAccession":"GCA_029968805.1","organism":{"organismName":"Bacteriophage sp.","taxId":38018},"sourceDatabase":"SOURCE_DATABASE_GENBANK"}
{"accession":"GCA_029968815.1","assemblyInfo":{"assemblyLevel":"Complete Genome","assemblyMethod":"MEGAHIT v. 1.2.9","assemblyName":"ASM2996881v1","assemblyStatus":"current","assemblyType":"haploid","bioprojectAccession":"PRJNA862966","bioprojectLineage":[{"bioprojects":[{"accession":"PRJNA862966","title":"High quality phage genomes in the Japanese 4D cohort"}]}],"releaseDate":"2022-09-01","sequencingTech":"Illumina","submitter":"Graduate School of Advanced Science and Engineering, Waseda University"},"assemblyStats":{"contigL50":1,"contigN50":35037,"gcCount":"14270","gcPercent":40.5,"numberOfComponentSequences":1,"numberOfContigs":1,"numberOfScaffolds":1,"scaffoldL50":1,"scaffoldN50":35037,"totalNumberOfChromosomes":1,"totalSequenceLength":"35037","totalUngappedLength":"35037"},"currentAccession":"GCA_029968815.1","organism":{"organismName":"Bacteriophage sp.","taxId":38018},"sourceDatabase":"SOURCE_DATABASE_GENBANK"}
{"accession":"GCA_029968825.1","assemblyInfo":{"assemblyLevel":"Complete Genome","assemblyMethod":"MEGAHIT v. 1.2.9","assemblyName":"ASM2996882v1","assemblyStatus":"current","assemblyType":"haploid","bioprojectAccession":"PRJNA862966","bioprojectLineage":[{"bioprojects":[{"accession":"PRJNA862966","title":"High quality phage genomes in the Japanese 4D cohort"}]}],"releaseDate":"2022-09-01","sequencingTech":"Illumina","submitter":"Graduate School of Advanced Science and Engineering, Waseda University"},"assemblyStats":{"contigL50":1,"contigN50":45178,"gcCount":"17464","gcPercent":38.5,"numberOfComponentSequences":1,"numberOfContigs":1,"numberOfScaffolds":1,"scaffoldL50":1,"scaffoldN50":45178,"totalNumberOfChromosomes":1,"totalSequenceLength":"45178","totalUngappedLength":"45178"},"currentAccession":"GCA_029968825.1","organism":{"organismName":"Bacteriophage sp.","taxId":38018},"sourceDatabase":"SOURCE_DATABASE_GENBANK"}
{"accession":"GCA_029968835.1","assemblyInfo":{"assemblyLevel":"Complete Genome","assemblyMethod":"MEGAHIT v. 1.2.9","assemblyName":"ASM2996883v1","assemblyStatus":"current","assemblyType":"haploid","bioprojectAccession":"PRJNA862966","bioprojectLineage":[{"bioprojects":[{"accession":"PRJNA862966","title":"High quality phage genomes in the Japanese 4D cohort"}]}],"releaseDate":"2022-09-01","sequencingTech":"Illumina","submitter":"Graduate School of Advanced Science and Engineering, Waseda University"},"assemblyStats":{"contigL50":1,"contigN50":86006,"gcCount":"31107","gcPercent":36.0,"numberOfComponentSequences":1,"numberOfContigs":1,"numberOfScaffolds":1,"scaffoldL50":1,"scaffoldN50":86006,"totalNumberOfChromosomes":1,"totalSequenceLength":"86006","totalUngappedLength":"86006"},"currentAccession":"GCA_029968835.1","organism":{"organismName":"Bacteriophage sp.","taxId":38018},"sourceDatabase":"SOURCE_DATABASE_GENBANK"}
{"accession":"GCA_029968845.1","assemblyInfo":{"assemblyLevel":"Complete Genome","assemblyMethod":"MEGAHIT v. 1.2.9","assemblyName":"ASM2996884v1","assemblyStatus":"current","assemblyType":"haploid","bioprojectAccession":"PRJNA862966","bioprojectLineage":[{"bioprojects":[{"accession":"PRJNA862966","title":"High quality phage genomes in the Japanese 4D cohort"}]}],"releaseDate":"2022-09-01","sequencingTech":"Illumina","submitter":"Graduate School of Advanced Science and Engineering, Waseda University"},"assemblyStats":{"contigL50":1,"contigN50":95743,"gcCount":"27907","gcPercent":29.0,"numberOfComponentSequences":1,"numberOfContigs":1,"numberOfScaffolds":1,"scaffoldL50":1,"scaffoldN50":95743,"totalNumberOfChromosomes":1,"totalSequenceLength":"95743","totalUngappedLength":"95743"},"currentAccession":"GCA_029968845.1","organism":{"organismName":"Bacteriophage sp.","taxId":38018},"sourceDatabase":"SOURCE_DATABASE_GENBANK"}
{"accession":"GCA_029968855.1","assemblyInfo":{"assemblyLevel":"Complete Genome","assemblyMethod":"MEGAHIT v. 1.2.9","assemblyName":"ASM2996885v1","assemblyStatus":"current","assemblyType":"haploid","bioprojectAccession":"PRJNA862966","bioprojectLineage":[{"bioprojects":[{"accession":"PRJNA862966","title":"High quality phage genomes in the Japanese 4D cohort"}]}],"releaseDate":"2022-09-01","sequencingTech":"Illumina","submitter":"Graduate School of Advanced Science and Engineering, Waseda University"},"assemblyStats":{"contigL50":1,"contigN50":54552,"gcCount":"19362","gcPercent":35.5,"numberOfComponentSequences":1,"numberOfContigs":1,"numberOfScaffolds":1,"scaffoldL50":1,"scaffoldN50":54552,"totalNumberOfChromosomes":1,"totalSequenceLength":"54552","totalUngappedLength":"54552"},"currentAccession":"GCA_029968855.1","organism":{"organismName":"Bacteriophage sp.","taxId":38018},"sourceDatabase":"SOURCE_DATABASE_GENBANK"}
{"accession":"GCA_029968865.1","assemblyInfo":{"assemblyLevel":"Complete Genome","assemblyMethod":"MEGAHIT v. 1.2.9","assemblyName":"ASM2996886v1","assemblyStatus":"current","assemblyType":"haploid","bioprojectAccession":"PRJNA862966","bioprojectLineage":[{"bioprojects":[{"accession":"PRJNA862966","title":"High quality phage genomes in the Japanese 4D cohort"}]}],"releaseDate":"2022-09-01","sequencingTech":"Illumina","submitter":"Graduate School of Advanced Science and Engineering, Waseda University"},"assemblyStats":{"contigL50":1,"contigN50":38836,"gcCount":"16028","gcPercent":41.5,"numberOfComponentSequences":1,"numberOfContigs":1,"numberOfScaffolds":1,"scaffoldL50":1,"scaffoldN50":38836,"totalNumberOfChromosomes":1,"totalSequenceLength":"38836","totalUngappedLength":"38836"},"currentAccession":"GCA_029968865.1","organism":{"organismName":"Bacteriophage sp.","taxId":38018},"sourceDatabase":"SOURCE_DATABASE_GENBANK"}
{"accession":"GCA_029968875.1","assemblyInfo":{"assemblyLevel":"Complete Genome","assemblyMethod":"MEGAHIT v. 1.2.9","assemblyName":"ASM2996887v1","assemblyStatus":"current","assemblyType":"haploid","bioprojectAccession":"PRJNA862966","bioprojectLineage":[{"bioprojects":[{"accession":"PRJNA862966","title":"High quality phage genomes in the Japanese 4D cohort"}]}],"releaseDate":"2022-09-01","sequencingTech":"Illumina","submitter":"Graduate School of Advanced Science and Engineering, Waseda University"},"assemblyStats":{"contigL50":1,"contigN50":96084,"gcCount":"28009","gcPercent":29.0,"numberOfComponentSequences":1,"numberOfContigs":1,"numberOfScaffolds":1,"scaffoldL50":1,"scaffoldN50":96084,"totalNumberOfChromosomes":1,"totalSequenceLength":"96084","totalUngappedLength":"96084"},"currentAccession":"GCA_029968875.1","organism":{"organismName":"Bacteriophage sp.","taxId":38018},"sourceDatabase":"SOURCE_DATABASE_GENBANK"}
{"accession":"GCA_029968885.1","assemblyInfo":{"assemblyLevel":"Complete Genome","assemblyMethod":"MEGAHIT v. 1.2.9","assemblyName":"ASM2996888v1","assemblyStatus":"current","assemblyType":"haploid","bioprojectAccession":"PRJNA862966","bioprojectLineage":[{"bioprojects":[{"accession":"PRJNA862966","title":"High quality phage genomes in the Japanese 4D cohort"}]}],"releaseDate":"2022-09-01","sequencingTech":"Illumina","submitter":"Graduate School of Advanced Science and Engineering, Waseda University"},"assemblyStats":{"contigL50":1,"contigN50":85676,"gcCount":"30982","gcPercent":36.0,"numberOfComponentSequences":1,"numberOfContigs":1,"numberOfScaffolds":1,"scaffoldL50":1,"scaffoldN50":85676,"totalNumberOfChromosomes":1,"totalSequenceLength":"85676","totalUngappedLength":"85676"},"currentAccession":"GCA_029968885.1","organism":{"organismName":"Bacteriophage sp.","taxId":38018},"sourceDatabase":"SOURCE_DATABASE_GENBANK"}
{"accession":"GCA_029968895.1","assemblyInfo":{"assemblyLevel":"Complete Genome","assemblyMethod":"MEGAHIT v. 1.2.9","assemblyName":"ASM2996889v1","assemblyStatus":"current","assemblyType":"haploid","bioprojectAccession":"PRJNA862966","bioprojectLineage":[{"bioprojects":[{"accession":"PRJNA862966","title":"High quality phage genomes in the Japanese 4D cohort"}]}],"releaseDate":"2022-09-01","sequencingTech":"Illumina","submitter":"Graduate School of Advanced Science and Engineering, Waseda University"},"assemblyStats":{"contigL50":1,"contigN50":41282,"gcCount":"21867","gcPercent":53.0,"numberOfComponentSequences":1,"numberOfContigs":1,"numberOfScaffolds":1,"scaffoldL50":1,"scaffoldN50":41282,"totalNumberOfChromosomes":1,"totalSequenceLength":"41282","totalUngappedLength":"41282"},"currentAccession":"GCA_029968895.1","organism":{"organismName":"Bacteriophage sp.","taxId":38018},"sourceDatabase":"SOURCE_DATABASE_GENBANK"}
{"accession":"GCA_029968905.1","assemblyInfo":{"assemblyLevel":"Complete Genome","assemblyMethod":"MEGAHIT v. 1.2.9","assemblyName":"ASM2996890v1","assemblyStatus":"current","assemblyType":"haploid","bioprojectAccession":"PRJNA862966","bioprojectLineage":[{"bioprojects":[{"accession":"PRJNA862966","title":"High quality phage genomes in the Japanese 4D cohort"}]}],"releaseDate":"2022-09-01","sequencingTech":"Illumina","submitter":"Graduate School of Advanced Science and Engineering, Waseda University"},"assemblyStats":{"contigL50":1,"contigN50":97268,"gcCount":"28350","gcPercent":29.0,"numberOfComponentSequences":1,"numberOfContigs":1,"numberOfScaffolds":1,"scaffoldL50":1,"scaffoldN50":97268,"totalNumberOfChromosomes":1,"totalSequenceLength":"97268","totalUngappedLength":"97268"},"currentAccession":"GCA_029968905.1","organism":{"organismName":"Bacteriophage sp.","taxId":38018},"sourceDatabase":"SOURCE_DATABASE_GENBANK"}
{"accession":"GCA_029968915.1","assemblyInfo":{"assemblyLevel":"Complete Genome","assemblyMethod":"MEGAHIT v. 1.2.9","assemblyName":"ASM2996891v1","assemblyStatus":"current","assemblyType":"haploid","bioprojectAccession":"PRJNA862966","bioprojectLineage":[{"bioprojects":[{"accession":"PRJNA862966","title":"High quality phage genomes in the Japanese 4D cohort"}]}],"releaseDate":"2022-09-01","sequencingTech":"Illumina","submitter":"Graduate School of Advanced Science and Engineering, Waseda University"},"assemblyStats":{"contigL50":1,"contigN50":44026,"gcCount":"23698","gcPercent":54.0,"numberOfComponentSequences":1,"numberOfContigs":1,"numberOfScaffolds":1,"scaffoldL50":1,"scaffoldN50":44026,"totalNumberOfChromosomes":1,"totalSequenceLength":"44026","totalUngappedLength":"44026"},"currentAccession":"GCA_029968915.1","organism":{"organismName":"Bacteriophage sp.","taxId":38018},"sourceDatabase":"SOURCE_DATABASE_GENBANK"}
{"accession":"GCA_029968925.1","assemblyInfo":{"assemblyLevel":"Complete Genome","assemblyMethod":"MEGAHIT v. 1.2.9","assemblyName":"ASM2996892v1","assemblyStatus":"current","assemblyType":"haploid","bioprojectAccession":"PRJNA862966","bioprojectLineage":[{"bioprojects":[{"accession":"PRJNA862966","title":"High quality phage genomes in the Japanese 4D cohort"}]}],"releaseDate":"2022-09-01","sequencingTech":"Illumina","submitter":"Graduate School of Advanced Science and Engineering, Waseda University"},"assemblyStats":{"contigL50":1,"contigN50":44752,"gcCount":"20061","gcPercent":45.0,"numberOfComponentSequences":1,"numberOfContigs":1,"numberOfScaffolds":1,"scaffoldL50":1,"scaffoldN50":44752,"totalNumberOfChromosomes":1,"totalSequenceLength":"44752","totalUngappedLength":"44752"},"currentAccession":"GCA_029968925.1","organism":{"organismName":"Bacteriophage sp.","taxId":38018},"sourceDatabase":"SOURCE_DATABASE_GENBANK"}
{"accession":"GCA_029968935.1","assemblyInfo":{"assemblyLevel":"Complete Genome","assemblyMethod":"MEGAHIT v. 1.2.9","assemblyName":"ASM2996893v1","assemblyStatus":"current","assemblyType":"haploid","bioprojectAccession":"PRJNA862966","bioprojectLineage":[{"bioprojects":[{"accession":"PRJNA862966","title":"High quality phage genomes in the Japanese 4D cohort"}]}],"releaseDate":"2022-09-01","sequencingTech":"Illumina","submitter":"Graduate School of Advanced Science and Engineering, Waseda University"},"assemblyStats":{"contigL50":1,"contigN50":95949,"gcCount":"28132","gcPercent":29.5,"numberOfComponentSequences":1,"numberOfContigs":1,"numberOfScaffolds":1,"scaffoldL50":1,"scaffoldN50":95949,"totalNumberOfChromosomes":1,"totalSequenceLength":"95949","totalUngappedLength":"95949"},"currentAccession":"GCA_029968935.1","organism":{"organismName":"Bacteriophage sp.","taxId":38018},"sourceDatabase":"SOURCE_DATABASE_GENBANK"}
{"accession":"GCA_029968945.1","assemblyInfo":{"assemblyLevel":"Complete Genome","assemblyMethod":"MEGAHIT v. 1.2.9","assemblyName":"ASM2996894v1","assemblyStatus":"current","assemblyType":"haploid","bioprojectAccession":"PRJNA862966","bioprojectLineage":[{"bioprojects":[{"accession":"PRJNA862966","title":"High quality phage genomes in the Japanese 4D cohort"}]}],"releaseDate":"2022-09-01","sequencingTech":"Illumina","submitter":"Graduate School of Advanced Science and Engineering, Waseda University"},"assemblyStats":{"contigL50":1,"contigN50":71339,"gcCount":"27878","gcPercent":39.0,"numberOfComponentSequences":1,"numberOfContigs":1,"numberOfScaffolds":1,"scaffoldL50":1,"scaffoldN50":71339,"totalNumberOfChromosomes":1,"totalSequenceLength":"71339","totalUngappedLength":"71339"},"currentAccession":"GCA_029968945.1","organism":{"organismName":"Bacteriophage sp.","taxId":38018},"sourceDatabase":"SOURCE_DATABASE_GENBANK"}
{"accession":"GCA_029968955.1","assemblyInfo":{"assemblyLevel":"Complete Genome","assemblyMethod":"MEGAHIT v. 1.2.9","assemblyName":"ASM2996895v1","assemblyStatus":"current","assemblyType":"haploid","bioprojectAccession":"PRJNA862966","bioprojectLineage":[{"bioprojects":[{"accession":"PRJNA862966","title":"High quality phage genomes in the Japanese 4D cohort"}]}],"releaseDate":"2022-09-01","sequencingTech":"Illumina","submitter":"Graduate School of Advanced Science and Engineering, Waseda University"},"assemblyStats":{"contigL50":1,"contigN50":44038,"gcCount":"23690","gcPercent":54.0,"numberOfComponentSequences":1,"numberOfContigs":1,"numberOfScaffolds":1,"scaffoldL50":1,"scaffoldN50":44038,"totalNumberOfChromosomes":1,"totalSequenceLength":"44038","totalUngappedLength":"44038"},"currentAccession":"GCA_029968955.1","organism":{"organismName":"Bacteriophage sp.","taxId":38018},"sourceDatabase":"SOURCE_DATABASE_GENBANK"}
{"accession":"GCA_029968965.1","assemblyInfo":{"assemblyLevel":"Complete Genome","assemblyMethod":"MEGAHIT v. 1.2.9","assemblyName":"ASM2996896v1","assemblyStatus":"current","assemblyType":"haploid","bioprojectAccession":"PRJNA862966","bioprojectLineage":[{"bioprojects":[{"accession":"PRJNA862966","title":"High quality phage genomes in the Japanese 4D cohort"}]}],"releaseDate":"2022-09-01","sequencingTech":"Illumina","submitter":"Graduate School of Advanced Science and Engineering, Waseda University"},"assemblyStats":{"contigL50":1,"contigN50":42542,"gcCount":"16678","gcPercent":39.0,"numberOfComponentSequences":1,"numberOfContigs":1,"numberOfScaffolds":1,"scaffoldL50":1,"scaffoldN50":42542,"totalNumberOfChromosomes":1,"totalSequenceLength":"42542","totalUngappedLength":"42542"},"currentAccession":"GCA_029968965.1","organism":{"organismName":"Bacteriophage sp.","taxId":38018},"sourceDatabase":"SOURCE_DATABASE_GENBANK"}
{"accession":"GCA_029968975.1","assemblyInfo":{"assemblyLevel":"Complete Genome","assemblyMethod":"MEGAHIT v. 1.2.9","assemblyName":"ASM2996897v1","assemblyStatus":"current","assemblyType":"haploid","bioprojectAccession":"PRJNA862966","bioprojectLineage":[{"bioprojects":[{"accession":"PRJNA862966","title":"High quality phage genomes in the Japanese 4D cohort"}]}],"releaseDate":"2022-09-01","sequencingTech":"Illumina","submitter":"Graduate School of Advanced Science and Engineering, Waseda University"},"assemblyStats":{"contigL50":1,"contigN50":39806,"gcCount":"19421","gcPercent":49.0,"numberOfComponentSequences":1,"numberOfContigs":1,"numberOfScaffolds":1,"scaffoldL50":1,"scaffoldN50":39806,"totalNumberOfChromosomes":1,"totalSequenceLength":"39806","totalUngappedLength":"39806"},"currentAccession":"GCA_029968975.1","organism":{"organismName":"Bacteriophage sp.","taxId":38018},"sourceDatabase":"SOURCE_DATABASE_GENBANK"}
{"accession":"GCA_029968985.1","assemblyInfo":{"assemblyLevel":"Complete Genome","assemblyMethod":"MEGAHIT v. 1.2.9","assemblyName":"ASM2996898v1","assemblyStatus":"current","assemblyType":"haploid","bioprojectAccession":"PRJNA862966","bioprojectLineage":[{"bioprojects":[{"accession":"PRJNA862966","title":"High quality phage genomes in the Japanese 4D cohort"}]}],"releaseDate":"2022-09-01","sequencingTech":"Illumina","submitter":"Graduate School of Advanced Science and Engineering, Waseda University"},"assemblyStats":{"contigL50":1,"contigN50":31364,"gcCount":"11759","gcPercent":37.5,"numberOfComponentSequences":1,"numberOfContigs":1,"numberOfScaffolds":1,"scaffoldL50":1,"scaffoldN50":31364,"totalNumberOfChromosomes":1,"totalSequenceLength":"31364","totalUngappedLength":"31364"},"currentAccession":"GCA_029968985.1","organism":{"organismName":"Bacteriophage sp.","taxId":38018},"sourceDatabase":"SOURCE_DATABASE_GENBANK"}
{"accession":"GCA_029968995.1","assemblyInfo":{"assemblyLevel":"Complete Genome","assemblyMethod":"MEGAHIT v. 1.2.9","assemblyName":"ASM2996899v1","assemblyStatus":"current","assemblyType":"haploid","bioprojectAccession":"PRJNA862966","bioprojectLineage":[{"bioprojects":[{"accession":"PRJNA862966","title":"High quality phage genomes in the Japanese 4D cohort"}]}],"releaseDate":"2022-09-01","sequencingTech":"Illumina","submitter":"Graduate School of Advanced Science and Engineering, Waseda University"},"assemblyStats":{"contigL50":1,"contigN50":94812,"gcCount":"27547","gcPercent":29.0,"numberOfComponentSequences":1,"numberOfContigs":1,"numberOfScaffolds":1,"scaffoldL50":1,"scaffoldN50":94812,"totalNumberOfChromosomes":1,"totalSequenceLength":"94812","totalUngappedLength":"94812"},"currentAccession":"GCA_029968995.1","organism":{"organismName":"Bacteriophage sp.","taxId":38018},"sourceDatabase":"SOURCE_DATABASE_GENBANK"}
{"accession":"GCA_029969005.1","assemblyInfo":{"assemblyLevel":"Complete Genome","assemblyMethod":"MEGAHIT v. 1.2.9","assemblyName":"ASM2996900v1","assemblyStatus":"current","assemblyType":"haploid","bioprojectAccession":"PRJNA862966","bioprojectLineage":[{"bioprojects":[{"accession":"PRJNA862966","title":"High quality phage genomes in the Japanese 4D cohort"}]}],"releaseDate":"2022-08-26","sequencingTech":"Illumina","submitter":"Graduate School of Advanced Science and Engineering, Waseda University"},"assemblyStats":{"contigL50":1,"contigN50":85348,"gcCount":"29450","gcPercent":34.5,"numberOfComponentSequences":1,"numberOfContigs":1,"numberOfScaffolds":1,"scaffoldL50":1,"scaffoldN50":85348,"totalNumberOfChromosomes":1,"totalSequenceLength":"85348","totalUngappedLength":"85348"},"currentAccession":"GCA_029969005.1","organism":{"organismName":"Bacteriophage sp.","taxId":38018},"sourceDatabase":"SOURCE_DATABASE_GENBANK"}
{"accession":"GCA_029969015.1","assemblyInfo":{"assemblyLevel":"Complete Genome","assemblyMethod":"MEGAHIT v. 1.2.9","assemblyName":"ASM2996901v1","assemblyStatus":"current","assemblyType":"haploid","bioprojectAccession":"PRJNA862966","bioprojectLineage":[{"bioprojects":[{"accession":"PRJNA862966","title":"High quality phage genomes in the Japanese 4D cohort"}]}],"releaseDate":"2022-08-26","sequencingTech":"Illumina","submitter":"Graduate School of Advanced Science and Engineering, Waseda University"},"assemblyStats":{"contigL50":1,"contigN50":85185,"gcCount":"29514","gcPercent":34.5,"numberOfComponentSequences":1,"numberOfContigs":1,"numberOfScaffolds":1,"scaffoldL50":1,"scaffoldN50":85185,"totalNumberOfChromosomes":1,"totalSequenceLength":"85185","totalUngappedLength":"85185"},"currentAccession":"GCA_029969015.1","organism":{"organismName":"Bacteriophage sp.","taxId":38018},"sourceDatabase":"SOURCE_DATABASE_GENBANK"}
{"accession":"GCA_029969025.1","assemblyInfo":{"assemblyLevel":"Complete Genome","assemblyMethod":"MEGAHIT v. 1.2.9","assemblyName":"ASM2996902v1","assemblyStatus":"current","assemblyType":"haploid","bioprojectAccession":"PRJNA862966","bioprojectLineage":[{"bioprojects":[{"accession":"PRJNA862966","title":"High quality phage genomes in the Japanese 4D cohort"}]}],"releaseDate":"2022-08-26","sequencingTech":"Illumina","submitter":"Graduate School of Advanced Science and Engineering, Waseda University"},"assemblyStats":{"contigL50":1,"contigN50":30362,"gcCount":"16522","gcPercent":54.5,"numberOfComponentSequences":1,"numberOfContigs":1,"numberOfScaffolds":1,"scaffoldL50":1,"scaffoldN50":30362,"totalNumberOfChromosomes":1,"totalSequenceLength":"30362","totalUngappedLength":"30362"},"currentAccession":"GCA_029969025.1","organism":{"organismName":"Bacteriophage sp.","taxId":38018},"sourceDatabase":"SOURCE_DATABASE_GENBANK"}
{"accession":"GCA_029969035.1","assemblyInfo":{"assemblyLevel":"Complete Genome","assemblyMethod":"MEGAHIT v. 1.2.9","assemblyName":"ASM2996903v1","assemblyStatus":"current","assemblyType":"haploid","bioprojectAccession":"PRJNA862966","bioprojectLineage":[{"bioprojects":[{"accession":"PRJNA862966","title":"High quality phage genomes in the Japanese 4D cohort"}]}],"releaseDate":"2022-09-06","sequencingTech":"Illumina","submitter":"Graduate School of Advanced Science and Engineering, Waseda University"},"assemblyStats":{"contigL50":1,"contigN50":64693,"gcCount":"27996","gcPercent":43.5,"numberOfComponentSequences":1,"numberOfContigs":1,"numberOfScaffolds":1,"scaffoldL50":1,"scaffoldN50":64693,"totalNumberOfChromosomes":1,"totalSequenceLength":"64693","totalUngappedLength":"64693"},"currentAccession":"GCA_029969035.1","organism":{"organismName":"Bacteriophage sp.","taxId":38018},"sourceDatabase":"SOURCE_DATABASE_GENBANK"}
{"accession":"GCA_029969045.1","assemblyInfo":{"assemblyLevel":"Complete Genome","assemblyMethod":"MEGAHIT v. 1.2.9","assemblyName":"ASM2996904v1","assemblyStatus":"current","assemblyType":"haploid","bioprojectAccession":"PRJNA862966","bioprojectLineage":[{"bioprojects":[{"accession":"PRJNA862966","title":"High quality phage genomes in the Japanese 4D cohort"}]}],"releaseDate":"2022-09-06","sequencingTech":"Illumina","submitter":"Graduate School of Advanced Science and Engineering, Waseda University"},"assemblyStats":{"contigL50":1,"contigN50":54590,"gcCount":"21541","gcPercent":39.5,"numberOfComponentSequences":1,"numberOfContigs":1,"numberOfScaffolds":1,"scaffoldL50":1,"scaffoldN50":54590,"totalNumberOfChromosomes":1,"totalSequenceLength":"54590","totalUngappedLength":"54590"},"currentAccession":"GCA_029969045.1","organism":{"organismName":"Bacteriophage sp.","taxId":38018},"sourceDatabase":"SOURCE_DATABASE_GENBANK"}
{"accession":"GCA_029969055.1","assemblyInfo":{"assemblyLevel":"Complete Genome","assemblyMethod":"MEGAHIT v. 1.2.9","assemblyName":"ASM2996905v1","assemblyStatus":"current","assemblyType":"haploid","bioprojectAccession":"PRJNA862966","bioprojectLineage":[{"bioprojects":[{"accession":"PRJNA862966","title":"High quality phage genomes in the Japanese 4D cohort"}]}],"releaseDate":"2022-09-06","sequencingTech":"Illumina","submitter":"Graduate School of Advanced Science and Engineering, Waseda University"},"assemblyStats":{"contigL50":1,"contigN50":69708,"gcCount":"30589","gcPercent":44.0,"numberOfComponentSequences":1,"numberOfContigs":1,"numberOfScaffolds":1,"scaffoldL50":1,"scaffoldN50":69708,"totalNumberOfChromosomes":1,"totalSequenceLength":"69708","totalUngappedLength":"69708"},"currentAccession":"GCA_029969055.1","organism":{"organismName":"Bacteriophage sp.","taxId":38018},"sourceDatabase":"SOURCE_DATABASE_GENBANK"}
{"accession":"GCA_029969065.1","assemblyInfo":{"assemblyLevel":"Complete Genome","assemblyMethod":"MEGAHIT v. 1.2.9","assemblyName":"ASM2996906v1","assemblyStatus":"current","assemblyType":"haploid","bioprojectAccession":"PRJNA862966","bioprojectLineage":[{"bioprojects":[{"accession":"PRJNA862966","title":"High quality phage genomes in the Japanese 4D cohort"}]}],"releaseDate":"2022-09-06","sequencingTech":"Illumina","submitter":"Graduate School of Advanced Science and Engineering, Waseda University"},"assemblyStats":{"contigL50":1,"contigN50":70542,"gcCount":"30402","gcPercent":43.0,"numberOfComponentSequences":1,"numberOfContigs":1,"numberOfScaffolds":1,"scaffoldL50":1,"scaffoldN50":70542,"totalNumberOfChromosomes":1,"totalSequenceLength":"70542","totalUngappedLength":"70542"},"currentAccession":"GCA_029969065.1","organism":{"organismName":"Bacteriophage sp.","taxId":38018},"sourceDatabase":"SOURCE_DATABASE_GENBANK"}
{"accession":"GCA_029969075.1","assemblyInfo":{"assemblyLevel":"Complete Genome","assemblyMethod":"MEGAHIT v. 1.2.9","assemblyName":"ASM2996907v1","assemblyStatus":"current","assemblyType":"haploid","bioprojectAccession":"PRJNA862966","bioprojectLineage":[{"bioprojects":[{"accession":"PRJNA862966","title":"High quality phage genomes in the Japanese 4D cohort"}]}],"releaseDate":"2022-09-06","sequencingTech":"Illumina","submitter":"Graduate School of Advanced Science and Engineering, Waseda University"},"assemblyStats":{"contigL50":1,"contigN50":13663,"gcCount":"8530","gcPercent":62.5,"numberOfComponentSequences":1,"numberOfContigs":1,"numberOfScaffolds":1,"scaffoldL50":1,"scaffoldN50":13663,"totalNumberOfChromosomes":1,"totalSequenceLength":"13663","totalUngappedLength":"13663"},"currentAccession":"GCA_029969075.1","organism":{"organismName":"Bacteriophage sp.","taxId":38018},"sourceDatabase":"SOURCE_DATABASE_GENBANK"}
{"accession":"GCA_029969085.1","assemblyInfo":{"assemblyLevel":"Complete Genome","assemblyMethod":"MEGAHIT v. 1.2.9","assemblyName":"ASM2996908v1","assemblyStatus":"current","assemblyType":"haploid","bioprojectAccession":"PRJNA862966","bioprojectLineage":[{"bioprojects":[{"accession":"PRJNA862966","title":"High quality phage genomes in the Japanese 4D cohort"}]}],"releaseDate":"2022-09-06","sequencingTech":"Illumina","submitter":"Graduate School of Advanced Science and Engineering, Waseda University"},"assemblyStats":{"contigL50":1,"contigN50":48393,"gcCount":"20778","gcPercent":43.0,"numberOfComponentSequences":1,"numberOfContigs":1,"numberOfScaffolds":1,"scaffoldL50":1,"scaffoldN50":48393,"totalNumberOfChromosomes":1,"totalSequenceLength":"48393","totalUngappedLength":"48393"},"currentAccession":"GCA_029969085.1","organism":{"organismName":"Bacteriophage sp.","taxId":38018},"sourceDatabase":"SOURCE_DATABASE_GENBANK"}
{"accession":"GCA_029969095.1","assemblyInfo":{"assemblyLevel":"Complete Genome","assemblyMethod":"MEGAHIT v. 1.2.9","assemblyName":"ASM2996909v1","assemblyStatus":"current","assemblyType":"haploid","bioprojectAccession":"PRJNA862966","bioprojectLineage":[{"bioprojects":[{"accession":"PRJNA862966","title":"High quality phage genomes in the Japanese 4D cohort"}]}],"releaseDate":"2022-09-06","sequencingTech":"Illumina","submitter":"Graduate School of Advanced Science and Engineering, Waseda University"},"assemblyStats":{"contigL50":1,"contigN50":69653,"gcCount":"30217","gcPercent":43.5,"numberOfComponentSequences":1,"numberOfContigs":1,"numberOfScaffolds":1,"scaffoldL50":1,"scaffoldN50":69653,"totalNumberOfChromosomes":1,"totalSequenceLength":"69653","totalUngappedLength":"69653"},"currentAccession":"GCA_029969095.1","organism":{"organismName":"Bacteriophage sp.","taxId":38018},"sourceDatabase":"SOURCE_DATABASE_GENBANK"}
{"accession":"GCA_029969105.1","assemblyInfo":{"assemblyLevel":"Complete Genome","assemblyMethod":"MEGAHIT v. 1.2.9","assemblyName":"ASM2996910v1","assemblyStatus":"current","assemblyType":"haploid","bioprojectAccession":"PRJNA862966","bioprojectLineage":[{"bioprojects":[{"accession":"PRJNA862966","title":"High quality phage genomes in the Japanese 4D cohort"}]}],"releaseDate":"2022-09-06","sequencingTech":"Illumina","submitter":"Graduate School of Advanced Science and Engineering, Waseda University"},"assemblyStats":{"contigL50":1,"contigN50":73054,"gcCount":"30707","gcPercent":42.0,"numberOfComponentSequences":1,"numberOfContigs":1,"numberOfScaffolds":1,"scaffoldL50":1,"scaffoldN50":73054,"totalNumberOfChromosomes":1,"totalSequenceLength":"73054","totalUngappedLength":"73054"},"currentAccession":"GCA_029969105.1","organism":{"organismName":"Bacteriophage sp.","taxId":38018},"sourceDatabase":"SOURCE_DATABASE_GENBANK"}
{"accession":"GCA_029969115.1","assemblyInfo":{"assemblyLevel":"Complete Genome","assemblyMethod":"MEGAHIT v. 1.2.9","assemblyName":"ASM2996911v1","assemblyStatus":"current","assemblyType":"haploid","bioprojectAccession":"PRJNA862966","bioprojectLineage":[{"bioprojects":[{"accession":"PRJNA862966","title":"High quality phage genomes in the Japanese 4D cohort"}]}],"releaseDate":"2022-09-06","sequencingTech":"Illumina","submitter":"Graduate School of Advanced Science and Engineering, Waseda University"},"assemblyStats":{"contigL50":1,"contigN50":62554,"gcCount":"27228","gcPercent":43.5,"numberOfComponentSequences":1,"numberOfContigs":1,"numberOfScaffolds":1,"scaffoldL50":1,"scaffoldN50":62554,"totalNumberOfChromosomes":1,"totalSequenceLength":"62554","totalUngappedLength":"62554"},"currentAccession":"GCA_029969115.1","organism":{"organismName":"Bacteriophage sp.","taxId":38018},"sourceDatabase":"SOURCE_DATABASE_GENBANK"}
{"accession":"GCA_029969125.1","assemblyInfo":{"assemblyLevel":"Complete Genome","assemblyMethod":"MEGAHIT v. 1.2.9","assemblyName":"ASM2996912v1","assemblyStatus":"current","assemblyType":"haploid","bioprojectAccession":"PRJNA862966","bioprojectLineage":[{"bioprojects":[{"accession":"PRJNA862966","title":"High quality phage genomes in the Japanese 4D cohort"}]}],"releaseDate":"2022-09-06","sequencingTech":"Illumina","submitter":"Graduate School of Advanced Science and Engineering, Waseda University"},"assemblyStats":{"contigL50":1,"contigN50":66842,"gcCount":"29024","gcPercent":43.5,"numberOfComponentSequences":1,"numberOfContigs":1,"numberOfScaffolds":1,"scaffoldL50":1,"scaffoldN50":66842,"totalNumberOfChromosomes":1,"totalSequenceLength":"66842","totalUngappedLength":"66842"},"currentAccession":"GCA_029969125.1","organism":{"organismName":"Bacteriophage sp.","taxId":38018},"sourceDatabase":"SOURCE_DATABASE_GENBANK"}
{"accession":"GCA_029969135.1","assemblyInfo":{"assemblyLevel":"Complete Genome","assemblyMethod":"MEGAHIT v. 1.2.9","assemblyName":"ASM2996913v1","assemblyStatus":"current","assemblyType":"haploid","bioprojectAccession":"PRJNA862966","bioprojectLineage":[{"bioprojects":[{"accession":"PRJNA862966","title":"High quality phage genomes in the Japanese 4D cohort"}]}],"releaseDate":"2022-09-06","sequencingTech":"Illumina","submitter":"Graduate School of Advanced Science and Engineering, Waseda University"},"assemblyStats":{"contigL50":1,"contigN50":64839,"gcCount":"28153","gcPercent":43.5,"numberOfComponentSequences":1,"numberOfContigs":1,"numberOfScaffolds":1,"scaffoldL50":1,"scaffoldN50":64839,"totalNumberOfChromosomes":1,"totalSequenceLength":"64839","totalUngappedLength":"64839"},"currentAccession":"GCA_029969135.1","organism":{"organismName":"Bacteriophage sp.","taxId":38018},"sourceDatabase":"SOURCE_DATABASE_GENBANK"}
{"accession":"GCA_029969145.1","assemblyInfo":{"assemblyLevel":"Complete Genome","assemblyMethod":"MEGAHIT v. 1.2.9","assemblyName":"ASM2996914v1","assemblyStatus":"current","assemblyType":"haploid","bioprojectAccession":"PRJNA862966","bioprojectLineage":[{"bioprojects":[{"accession":"PRJNA862966","title":"High quality phage genomes in the Japanese 4D cohort"}]}],"releaseDate":"2022-09-06","sequencingTech":"Illumina","submitter":"Graduate School of Advanced Science and Engineering, Waseda University"},"assemblyStats":{"contigL50":1,"contigN50":57020,"gcCount":"22775","gcPercent":40.0,"numberOfComponentSequences":1,"numberOfContigs":1,"numberOfScaffolds":1,"scaffoldL50":1,"scaffoldN50":57020,"totalNumberOfChromosomes":1,"totalSequenceLength":"57020","totalUngappedLength":"57020"},"currentAccession":"GCA_029969145.1","organism":{"organismName":"Bacteriophage sp.","taxId":38018},"sourceDatabase":"SOURCE_DATABASE_GENBANK"}
{"accession":"GCA_029969155.1","assemblyInfo":{"assemblyLevel":"Complete Genome","assemblyMethod":"MEGAHIT v. 1.2.9","assemblyName":"ASM2996915v1","assemblyStatus":"current","assemblyType":"haploid","bioprojectAccession":"PRJNA862966","bioprojectLineage":[{"bioprojects":[{"accession":"PRJNA862966","title":"High quality phage genomes in the Japanese 4D cohort"}]}],"releaseDate":"2022-09-06","sequencingTech":"Illumina","submitter":"Graduate School of Advanced Science and Engineering, Waseda University"},"assemblyStats":{"contigL50":1,"contigN50":53969,"gcCount":"21668","gcPercent":40.0,"numberOfComponentSequences":1,"numberOfContigs":1,"numberOfScaffolds":1,"scaffoldL50":1,"scaffoldN50":53969,"totalNumberOfChromosomes":1,"totalSequenceLength":"53969","totalUngappedLength":"53969"},"currentAccession":"GCA_029969155.1","organism":{"organismName":"Bacteriophage sp.","taxId":38018},"sourceDatabase":"SOURCE_DATABASE_GENBANK"}
{"accession":"GCA_029969165.1","assemblyInfo":{"assemblyLevel":"Complete Genome","assemblyMethod":"MEGAHIT v. 1.2.9","assemblyName":"ASM2996916v1","assemblyStatus":"current","assemblyType":"haploid","bioprojectAccession":"PRJNA862966","bioprojectLineage":[{"bioprojects":[{"accession":"PRJNA862966","title":"High quality phage genomes in the Japanese 4D cohort"}]}],"releaseDate":"2022-09-06","sequencingTech":"Illumina","submitter":"Graduate School of Advanced Science and Engineering, Waseda University"},"assemblyStats":{"contigL50":1,"contigN50":49799,"gcCount":"23943","gcPercent":48.0,"numberOfComponentSequences":1,"numberOfContigs":1,"numberOfScaffolds":1,"scaffoldL50":1,"scaffoldN50":49799,"totalNumberOfChromosomes":1,"totalSequenceLength":"49799","totalUngappedLength":"49799"},"currentAccession":"GCA_029969165.1","organism":{"organismName":"Bacteriophage sp.","taxId":38018},"sourceDatabase":"SOURCE_DATABASE_GENBANK"}
{"accession":"GCA_029969175.1","assemblyInfo":{"assemblyLevel":"Complete Genome","assemblyMethod":"MEGAHIT v. 1.2.9","assemblyName":"ASM2996917v1","assemblyStatus":"current","assemblyType":"haploid","bioprojectAccession":"PRJNA862966","bioprojectLineage":[{"bioprojects":[{"accession":"PRJNA862966","title":"High quality phage genomes in the Japanese 4D cohort"}]}],"releaseDate":"2022-09-06","sequencingTech":"Illumina","submitter":"Graduate School of Advanced Science and Engineering, Waseda University"},"assemblyStats":{"contigL50":1,"contigN50":65977,"gcCount":"28558","gcPercent":43.5,"numberOfComponentSequences":1,"numberOfContigs":1,"numberOfScaffolds":1,"scaffoldL50":1,"scaffoldN50":65977,"totalNumberOfChromosomes":1,"totalSequenceLength":"65977","totalUngappedLength":"65977"},"currentAccession":"GCA_029969175.1","organism":{"organismName":"Bacteriophage sp.","taxId":38018},"sourceDatabase":"SOURCE_DATABASE_GENBANK"}
{"accession":"GCA_029969185.1","assemblyInfo":{"assemblyLevel":"Complete Genome","assemblyMethod":"MEGAHIT v. 1.2.9","assemblyName":"ASM2996918v1","assemblyStatus":"current","assemblyType":"haploid","bioprojectAccession":"PRJNA862966","bioprojectLineage":[{"bioprojects":[{"accession":"PRJNA862966","title":"High quality phage genomes in the Japanese 4D cohort"}]}],"releaseDate":"2022-09-06","sequencingTech":"Illumina","submitter":"Graduate School of Advanced Science and Engineering, Waseda University"},"assemblyStats":{"contigL50":1,"contigN50":16122,"gcCount":"10420","gcPercent":64.5,"numberOfComponentSequences":1,"numberOfContigs":1,"numberOfScaffolds":1,"scaffoldL50":1,"scaffoldN50":16122,"totalNumberOfChromosomes":1,"totalSequenceLength":"16122","totalUngappedLength":"16122"},"currentAccession":"GCA_029969185.1","organism":{"organismName":"Bacteriophage sp.","taxId":38018},"sourceDatabase":"SOURCE_DATABASE_GENBANK"}
{"accession":"GCA_029969195.1","assemblyInfo":{"assemblyLevel":"Complete Genome","assemblyMethod":"MEGAHIT v. 1.2.9","assemblyName":"ASM2996919v1","assemblyStatus":"current","assemblyType":"haploid","bioprojectAccession":"PRJNA862966","bioprojectLineage":[{"bioprojects":[{"accession":"PRJNA862966","title":"High quality phage genomes in the Japanese 4D cohort"}]}],"releaseDate":"2022-09-06","sequencingTech":"Illumina","submitter":"Graduate School of Advanced Science and Engineering, Waseda University"},"assemblyStats":{"contigL50":1,"contigN50":67217,"gcCount":"27979","gcPercent":41.5,"numberOfComponentSequences":1,"numberOfContigs":1,"numberOfScaffolds":1,"scaffoldL50":1,"scaffoldN50":67217,"totalNumberOfChromosomes":1,"totalSequenceLength":"67217","totalUngappedLength":"67217"},"currentAccession":"GCA_029969195.1","organism":{"organismName":"Bacteriophage sp.","taxId":38018},"sourceDatabase":"SOURCE_DATABASE_GENBANK"}
{"accession":"GCA_029969205.1","assemblyInfo":{"assemblyLevel":"Complete Genome","assemblyMethod":"MEGAHIT v. 1.2.9","assemblyName":"ASM2996920v1","assemblyStatus":"current","assemblyType":"haploid","bioprojectAccession":"PRJNA862966","bioprojectLineage":[{"bioprojects":[{"accession":"PRJNA862966","title":"High quality phage genomes in the Japanese 4D cohort"}]}],"releaseDate":"2022-09-06","sequencingTech":"Illumina","submitter":"Graduate School of Advanced Science and Engineering, Waseda University"},"assemblyStats":{"contigL50":1,"contigN50":47676,"gcCount":"21176","gcPercent":44.5,"numberOfComponentSequences":1,"numberOfContigs":1,"numberOfScaffolds":1,"scaffoldL50":1,"scaffoldN50":47676,"totalNumberOfChromosomes":1,"totalSequenceLength":"47676","totalUngappedLength":"47676"},"currentAccession":"GCA_029969205.1","organism":{"organismName":"Bacteriophage sp.","taxId":38018},"sourceDatabase":"SOURCE_DATABASE_GENBANK"}
{"accession":"GCA_029969215.1","assemblyInfo":{"assemblyLevel":"Complete Genome","assemblyMethod":"MEGAHIT v. 1.2.9","assemblyName":"ASM2996921v1","assemblyStatus":"current","assemblyType":"haploid","bioprojectAccession":"PRJNA862966","bioprojectLineage":[{"bioprojects":[{"accession":"PRJNA862966","title":"High quality phage genomes in the Japanese 4D cohort"}]}],"releaseDate":"2022-09-06","sequencingTech":"Illumina","submitter":"Graduate School of Advanced Science and Engineering, Waseda University"},"assemblyStats":{"contigL50":1,"contigN50":64720,"gcCount":"28121","gcPercent":43.5,"numberOfComponentSequences":1,"numberOfContigs":1,"numberOfScaffolds":1,"scaffoldL50":1,"scaffoldN50":64720,"totalNumberOfChromosomes":1,"totalSequenceLength":"64720","totalUngappedLength":"64720"},"currentAccession":"GCA_029969215.1","organism":{"organismName":"Bacteriophage sp.","taxId":38018},"sourceDatabase":"SOURCE_DATABASE_GENBANK"}
{"accession":"GCA_029969225.1","assemblyInfo":{"assemblyLevel":"Complete Genome","assemblyMethod":"MEGAHIT v. 1.2.9","assemblyName":"ASM2996922v1","assemblyStatus":"current","assemblyType":"haploid","bioprojectAccession":"PRJNA862966","bioprojectLineage":[{"bioprojects":[{"accession":"PRJNA862966","title":"High quality phage genomes in the Japanese 4D cohort"}]}],"releaseDate":"2022-09-06","sequencingTech":"Illumina","submitter":"Graduate School of Advanced Science and Engineering, Waseda University"},"assemblyStats":{"contigL50":1,"contigN50":66166,"gcCount":"28818","gcPercent":43.5,"numberOfComponentSequences":1,"numberOfContigs":1,"numberOfScaffolds":1,"scaffoldL50":1,"scaffoldN50":66166,"totalNumberOfChromosomes":1,"totalSequenceLength":"66166","totalUngappedLength":"66166"},"currentAccession":"GCA_029969225.1","organism":{"organismName":"Bacteriophage sp.","taxId":38018},"sourceDatabase":"SOURCE_DATABASE_GENBANK"}
{"accession":"GCA_029969235.1","assemblyInfo":{"assemblyLevel":"Complete Genome","assemblyMethod":"MEGAHIT v. 1.2.9","assemblyName":"ASM2996923v1","assemblyStatus":"current","assemblyType":"haploid","bioprojectAccession":"PRJNA862966","bioprojectLineage":[{"bioprojects":[{"accession":"PRJNA862966","title":"High quality phage genomes in the Japanese 4D cohort"}]}],"releaseDate":"2022-09-06","sequencingTech":"Illumina","submitter":"Graduate School of Advanced Science and Engineering, Waseda University"},"assemblyStats":{"contigL50":1,"contigN50":12979,"gcCount":"4926","gcPercent":38.0,"numberOfComponentSequences":1,"numberOfContigs":1,"numberOfScaffolds":1,"scaffoldL50":1,"scaffoldN50":12979,"totalNumberOfChromosomes":1,"totalSequenceLength":"12979","totalUngappedLength":"12979"},"currentAccession":"GCA_029969235.1","organism":{"organismName":"Bacteriophage sp.","taxId":38018},"sourceDatabase":"SOURCE_DATABASE_GENBANK"}
{"accession":"GCA_029969245.1","assemblyInfo":{"assemblyLevel":"Complete Genome","assemblyMethod":"MEGAHIT v. 1.2.9","assemblyName":"ASM2996924v1","assemblyStatus":"current","assemblyType":"haploid","bioprojectAccession":"PRJNA862966","bioprojectLineage":[{"bioprojects":[{"accession":"PRJNA862966","title":"High quality phage genomes in the Japanese 4D cohort"}]}],"releaseDate":"2022-09-06","sequencingTech":"Illumina","submitter":"Graduate School of Advanced Science and Engineering, Waseda University"},"assemblyStats":{"contigL50":1,"contigN50":64533,"gcCount":"28038","gcPercent":43.5,"numberOfComponentSequences":1,"numberOfContigs":1,"numberOfScaffolds":1,"scaffoldL50":1,"scaffoldN50":64533,"totalNumberOfChromosomes":1,"totalSequenceLength":"64533","totalUngappedLength":"64533"},"currentAccession":"GCA_029969245.1","organism":{"organismName":"Bacteriophage sp.","taxId":38018},"sourceDatabase":"SOURCE_DATABASE_GENBANK"}
{"accession":"GCA_029969255.1","assemblyInfo":{"assemblyLevel":"Complete Genome","assemblyMethod":"MEGAHIT v. 1.2.9","assemblyName":"ASM2996925v1","assemblyStatus":"current","assemblyType":"haploid","bioprojectAccession":"PRJNA862966","bioprojectLineage":[{"bioprojects":[{"accession":"PRJNA862966","title":"High quality phage genomes in the Japanese 4D cohort"}]}],"releaseDate":"2022-09-06","sequencingTech":"Illumina","submitter":"Graduate School of Advanced Science and Engineering, Waseda University"},"assemblyStats":{"contigL50":1,"contigN50":44901,"gcCount":"18881","gcPercent":42.0,"numberOfComponentSequences":1,"numberOfContigs":1,"numberOfScaffolds":1,"scaffoldL50":1,"scaffoldN50":44901,"totalNumberOfChromosomes":1,"totalSequenceLength":"44901","totalUngappedLength":"44901"},"currentAccession":"GCA_029969255.1","organism":{"organismName":"Bacteriophage sp.","taxId":38018},"sourceDatabase":"SOURCE_DATABASE_GENBANK"}
{"accession":"GCA_029969265.1","assemblyInfo":{"assemblyLevel":"Complete Genome","assemblyMethod":"MEGAHIT v. 1.2.9","assemblyName":"ASM2996926v1","assemblyStatus":"current","assemblyType":"haploid","bioprojectAccession":"PRJNA862966","bioprojectLineage":[{"bioprojects":[{"accession":"PRJNA862966","title":"High quality phage genomes in the Japanese 4D cohort"}]}],"releaseDate":"2022-09-06","sequencingTech":"Illumina","submitter":"Graduate School of Advanced Science and Engineering, Waseda University"},"assemblyStats":{"contigL50":1,"contigN50":64156,"gcCount":"27852","gcPercent":43.5,"numberOfComponentSequences":1,"numberOfContigs":1,"numberOfScaffolds":1,"scaffoldL50":1,"scaffoldN50":64156,"totalNumberOfChromosomes":1,"totalSequenceLength":"64156","totalUngappedLength":"64156"},"currentAccession":"GCA_029969265.1","organism":{"organismName":"Bacteriophage sp.","taxId":38018},"sourceDatabase":"SOURCE_DATABASE_GENBANK"}
{"accession":"GCA_029969275.1","assemblyInfo":{"assemblyLevel":"Complete Genome","assemblyMethod":"MEGAHIT v. 1.2.9","assemblyName":"ASM2996927v1","assemblyStatus":"current","assemblyType":"haploid","bioprojectAccession":"PRJNA862966","bioprojectLineage":[{"bioprojects":[{"accession":"PRJNA862966","title":"High quality phage genomes in the Japanese 4D cohort"}]}],"releaseDate":"2022-09-06","sequencingTech":"Illumina","submitter":"Graduate School of Advanced Science and Engineering, Waseda University"},"assemblyStats":{"contigL50":1,"contigN50":66878,"gcCount":"29460","gcPercent":44.0,"numberOfComponentSequences":1,"numberOfContigs":1,"numberOfScaffolds":1,"scaffoldL50":1,"scaffoldN50":66878,"totalNumberOfChromosomes":1,"totalSequenceLength":"66878","totalUngappedLength":"66878"},"currentAccession":"GCA_029969275.1","organism":{"organismName":"Bacteriophage sp.","taxId":38018},"sourceDatabase":"SOURCE_DATABASE_GENBANK"}
{"accession":"GCA_029969285.1","assemblyInfo":{"assemblyLevel":"Complete Genome","assemblyMethod":"MEGAHIT v. 1.2.9","assemblyName":"ASM2996928v1","assemblyStatus":"current","assemblyType":"haploid","bioprojectAccession":"PRJNA862966","bioprojectLineage":[{"bioprojects":[{"accession":"PRJNA862966","title":"High quality phage genomes in the Japanese 4D cohort"}]}],"releaseDate":"2022-09-06","sequencingTech":"Illumina","submitter":"Graduate School of Advanced Science and Engineering, Waseda University"},"assemblyStats":{"contigL50":1,"contigN50":97823,"gcCount":"28578","gcPercent":29.0,"numberOfComponentSequences":1,"numberOfContigs":1,"numberOfScaffolds":1,"scaffoldL50":1,"scaffoldN50":97823,"totalNumberOfChromosomes":1,"totalSequenceLength":"97823","totalUngappedLength":"97823"},"currentAccession":"GCA_029969285.1","organism":{"organismName":"Bacteriophage sp.","taxId":38018},"sourceDatabase":"SOURCE_DATABASE_GENBANK"}
{"accession":"GCA_029969295.1","assemblyInfo":{"assemblyLevel":"Complete Genome","assemblyMethod":"MEGAHIT v. 1.2.9","assemblyName":"ASM2996929v1","assemblyStatus":"current","assemblyType":"haploid","bioprojectAccession":"PRJNA862966","bioprojectLineage":[{"bioprojects":[{"accession":"PRJNA862966","title":"High quality phage genomes in the Japanese 4D cohort"}]}],"releaseDate":"2022-09-06","sequencingTech":"Illumina","submitter":"Graduate School of Advanced Science and Engineering, Waseda University"},"assemblyStats":{"contigL50":1,"contigN50":64147,"gcCount":"27849","gcPercent":43.5,"numberOfComponentSequences":1,"numberOfContigs":1,"numberOfScaffolds":1,"scaffoldL50":1,"scaffoldN50":64147,"totalNumberOfChromosomes":1,"totalSequenceLength":"64147","totalUngappedLength":"64147"},"currentAccession":"GCA_029969295.1","organism":{"organismName":"Bacteriophage sp.","taxId":38018},"sourceDatabase":"SOURCE_DATABASE_GENBANK"}
{"accession":"GCA_029969305.1","assemblyInfo":{"assemblyLevel":"Complete Genome","assemblyMethod":"MEGAHIT v. 1.2.9","assemblyName":"ASM2996930v1","assemblyStatus":"current","assemblyType":"haploid","bioprojectAccession":"PRJNA862966","bioprojectLineage":[{"bioprojects":[{"accession":"PRJNA862966","title":"High quality phage genomes in the Japanese 4D cohort"}]}],"releaseDate":"2022-09-06","sequencingTech":"Illumina","submitter":"Graduate School of Advanced Science and Engineering, Waseda University"},"assemblyStats":{"contigL50":1,"contigN50":63274,"gcCount":"30128","gcPercent":47.5,"numberOfComponentSequences":1,"numberOfContigs":1,"numberOfScaffolds":1,"scaffoldL50":1,"scaffoldN50":63274,"totalNumberOfChromosomes":1,"totalSequenceLength":"63274","totalUngappedLength":"63274"},"currentAccession":"GCA_029969305.1","organism":{"organismName":"Bacteriophage sp.","taxId":38018},"sourceDatabase":"SOURCE_DATABASE_GENBANK"}
{"accession":"GCA_029969315.1","assemblyInfo":{"assemblyLevel":"Complete Genome","assemblyMethod":"MEGAHIT v. 1.2.9","assemblyName":"ASM2996931v1","assemblyStatus":"current","assemblyType":"haploid","bioprojectAccession":"PRJNA862966","bioprojectLineage":[{"bioprojects":[{"accession":"PRJNA862966","title":"High quality phage genomes in the Japanese 4D cohort"}]}],"releaseDate":"2022-09-06","sequencingTech":"Illumina","submitter":"Graduate School of Advanced Science and Engineering, Waseda University"},"assemblyStats":{"contigL50":1,"contigN50":70541,"gcCount":"30405","gcPercent":43.0,"numberOfComponentSequences":1,"numberOfContigs":1,"numberOfScaffolds":1,"scaffoldL50":1,"scaffoldN50":70541,"totalNumberOfChromosomes":1,"totalSequenceLength":"70541","totalUngappedLength":"70541"},"currentAccession":"GCA_029969315.1","organism":{"organismName":"Bacteriophage sp.","taxId":38018},"sourceDatabase":"SOURCE_DATABASE_GENBANK"}
{"accession":"GCA_029969325.1","assemblyInfo":{"assemblyLevel":"Complete Genome","assemblyMethod":"MEGAHIT v. 1.2.9","assemblyName":"ASM2996932v1","assemblyStatus":"current","assemblyType":"haploid","bioprojectAccession":"PRJNA862966","bioprojectLineage":[{"bioprojects":[{"accession":"PRJNA862966","title":"High quality phage genomes in the Japanese 4D cohort"}]}],"releaseDate":"2022-09-06","sequencingTech":"Illumina","submitter":"Graduate School of Advanced Science and Engineering, Waseda University"},"assemblyStats":{"contigL50":1,"contigN50":68211,"gcCount":"28077","gcPercent":41.0,"numberOfComponentSequences":1,"numberOfContigs":1,"numberOfScaffolds":1,"scaffoldL50":1,"scaffoldN50":68211,"totalNumberOfChromosomes":1,"totalSequenceLength":"68211","totalUngappedLength":"68211"},"currentAccession":"GCA_029969325.1","organism":{"organismName":"Bacteriophage sp.","taxId":38018},"sourceDatabase":"SOURCE_DATABASE_GENBANK"}
{"accession":"GCA_029969335.1","assemblyInfo":{"assemblyLevel":"Complete Genome","assemblyMethod":"MEGAHIT v. 1.2.9","assemblyName":"ASM2996933v1","assemblyStatus":"current","assemblyType":"haploid","bioprojectAccession":"PRJNA862966","bioprojectLineage":[{"bioprojects":[{"accession":"PRJNA862966","title":"High quality phage genomes in the Japanese 4D cohort"}]}],"releaseDate":"2022-09-06","sequencingTech":"Illumina","submitter":"Graduate School of Advanced Science and Engineering, Waseda University"},"assemblyStats":{"contigL50":1,"contigN50":49108,"gcCount":"20645","gcPercent":42.0,"numberOfComponentSequences":1,"numberOfContigs":1,"numberOfScaffolds":1,"scaffoldL50":1,"scaffoldN50":49108,"totalNumberOfChromosomes":1,"totalSequenceLength":"49108","totalUngappedLength":"49108"},"currentAccession":"GCA_029969335.1","organism":{"organismName":"Bacteriophage sp.","taxId":38018},"sourceDatabase":"SOURCE_DATABASE_GENBANK"}
{"accession":"GCA_029969345.1","assemblyInfo":{"assemblyLevel":"Complete Genome","assemblyMethod":"MEGAHIT v. 1.2.9","assemblyName":"ASM2996934v1","assemblyStatus":"current","assemblyType":"haploid","bioprojectAccession":"PRJNA862966","bioprojectLineage":[{"bioprojects":[{"accession":"PRJNA862966","title":"High quality phage genomes in the Japanese 4D cohort"}]}],"releaseDate":"2022-09-06","sequencingTech":"Illumina","submitter":"Graduate School of Advanced Science and Engineering, Waseda University"},"assemblyStats":{"contigL50":1,"contigN50":125923,"gcCount":"48351","gcPercent":38.5,"numberOfComponentSequences":1,"numberOfContigs":1,"numberOfScaffolds":1,"scaffoldL50":1,"scaffoldN50":125923,"totalNumberOfChromosomes":1,"totalSequenceLength":"125923","totalUngappedLength":"125923"},"currentAccession":"GCA_029969345.1","organism":{"organismName":"Bacteriophage sp.","taxId":38018},"sourceDatabase":"SOURCE_DATABASE_GENBANK"}
{"accession":"GCA_029969355.1","assemblyInfo":{"assemblyLevel":"Complete Genome","assemblyMethod":"MEGAHIT v. 1.2.9","assemblyName":"ASM2996935v1","assemblyStatus":"current","assemblyType":"haploid","bioprojectAccession":"PRJNA862966","bioprojectLineage":[{"bioprojects":[{"accession":"PRJNA862966","title":"High quality phage genomes in the Japanese 4D cohort"}]}],"releaseDate":"2022-09-06","sequencingTech":"Illumina","submitter":"Graduate School of Advanced Science and Engineering, Waseda University"},"assemblyStats":{"contigL50":1,"contigN50":67012,"gcCount":"32955","gcPercent":49.0,"numberOfComponentSequences":1,"numberOfContigs":1,"numberOfScaffolds":1,"scaffoldL50":1,"scaffoldN50":67012,"totalNumberOfChromosomes":1,"totalSequenceLength":"67012","totalUngappedLength":"67012"},"currentAccession":"GCA_029969355.1","organism":{"organismName":"Bacteriophage sp.","taxId":38018},"sourceDatabase":"SOURCE_DATABASE_GENBANK"}
{"accession":"GCA_029969365.1","assemblyInfo":{"assemblyLevel":"Complete Genome","assemblyMethod":"MEGAHIT v. 1.2.9","assemblyName":"ASM2996936v1","assemblyStatus":"current","assemblyType":"haploid","bioprojectAccession":"PRJNA862966","bioprojectLineage":[{"bioprojects":[{"accession":"PRJNA862966","title":"High quality phage genomes in the Japanese 4D cohort"}]}],"releaseDate":"2022-09-06","sequencingTech":"Illumina","submitter":"Graduate School of Advanced Science and Engineering, Waseda University"},"assemblyStats":{"contigL50":1,"contigN50":56364,"gcCount":"24142","gcPercent":43.0,"numberOfComponentSequences":1,"numberOfContigs":1,"numberOfScaffolds":1,"scaffoldL50":1,"scaffoldN50":56364,"totalNumberOfChromosomes":1,"totalSequenceLength":"56364","totalUngappedLength":"56364"},"currentAccession":"GCA_029969365.1","organism":{"organismName":"Bacteriophage sp.","taxId":38018},"sourceDatabase":"SOURCE_DATABASE_GENBANK"}
{"accession":"GCA_029969375.1","assemblyInfo":{"assemblyLevel":"Complete Genome","assemblyMethod":"MEGAHIT v. 1.2.9","assemblyName":"ASM2996937v1","assemblyStatus":"current","assemblyType":"haploid","bioprojectAccession":"PRJNA862966","bioprojectLineage":[{"bioprojects":[{"accession":"PRJNA862966","title":"High quality phage genomes in the Japanese 4D cohort"}]}],"releaseDate":"2022-09-06","sequencingTech":"Illumina","submitter":"Graduate School of Advanced Science and Engineering, Waseda University"},"assemblyStats":{"contigL50":1,"contigN50":62548,"gcCount":"30936","gcPercent":49.5,"numberOfComponentSequences":1,"numberOfContigs":1,"numberOfScaffolds":1,"scaffoldL50":1,"scaffoldN50":62548,"totalNumberOfChromosomes":1,"totalSequenceLength":"62548","totalUngappedLength":"62548"},"currentAccession":"GCA_029969375.1","organism":{"organismName":"Bacteriophage sp.","taxId":38018},"sourceDatabase":"SOURCE_DATABASE_GENBANK"}
{"accession":"GCA_029969385.1","assemblyInfo":{"assemblyLevel":"Complete Genome","assemblyMethod":"MEGAHIT v. 1.2.9","assemblyName":"ASM2996938v1","assemblyStatus":"current","assemblyType":"haploid","bioprojectAccession":"PRJNA862966","bioprojectLineage":[{"bioprojects":[{"accession":"PRJNA862966","title":"High quality phage genomes in the Japanese 4D cohort"}]}],"releaseDate":"2022-09-06","sequencingTech":"Illumina","submitter":"Graduate School of Advanced Science and Engineering, Waseda University"},"assemblyStats":{"contigL50":1,"contigN50":94490,"gcCount":"27550","gcPercent":29.0,"numberOfComponentSequences":1,"numberOfContigs":1,"numberOfScaffolds":1,"scaffoldL50":1,"scaffoldN50":94490,"totalNumberOfChromosomes":1,"totalSequenceLength":"94490","totalUngappedLength":"94490"},"currentAccession":"GCA_029969385.1","organism":{"organismName":"Bacteriophage sp.","taxId":38018},"sourceDatabase":"SOURCE_DATABASE_GENBANK"}
{"accession":"GCA_029969395.1","assemblyInfo":{"assemblyLevel":"Complete Genome","assemblyMethod":"MEGAHIT v. 1.2.9","assemblyName":"ASM2996939v1","assemblyStatus":"current","assemblyType":"haploid","bioprojectAccession":"PRJNA862966","bioprojectLineage":[{"bioprojects":[{"accession":"PRJNA862966","title":"High quality phage genomes in the Japanese 4D cohort"}]}],"releaseDate":"2022-09-06","sequencingTech":"Illumina","submitter":"Graduate School of Advanced Science and Engineering, Waseda University"},"assemblyStats":{"contigL50":1,"contigN50":71076,"gcCount":"34954","gcPercent":49.0,"numberOfComponentSequences":1,"numberOfContigs":1,"numberOfScaffolds":1,"scaffoldL50":1,"scaffoldN50":71076,"totalNumberOfChromosomes":1,"totalSequenceLength":"71076","totalUngappedLength":"71076"},"currentAccession":"GCA_029969395.1","organism":{"organismName":"Bacteriophage sp.","taxId":38018},"sourceDatabase":"SOURCE_DATABASE_GENBANK"}
{"accession":"GCA_029969405.1","assemblyInfo":{"assemblyLevel":"Complete Genome","assemblyMethod":"MEGAHIT v. 1.2.9","assemblyName":"ASM2996940v1","assemblyStatus":"current","assemblyType":"haploid","bioprojectAccession":"PRJNA862966","bioprojectLineage":[{"bioprojects":[{"accession":"PRJNA862966","title":"High quality phage genomes in the Japanese 4D cohort"}]}],"releaseDate":"2022-09-06","sequencingTech":"Illumina","submitter":"Graduate School of Advanced Science and Engineering, Waseda University"},"assemblyStats":{"contigL50":1,"contigN50":89693,"gcCount":"23628","gcPercent":26.5,"numberOfComponentSequences":1,"numberOfContigs":1,"numberOfScaffolds":1,"scaffoldL50":1,"scaffoldN50":89693,"totalNumberOfChromosomes":1,"totalSequenceLength":"89693","totalUngappedLength":"89693"},"currentAccession":"GCA_029969405.1","organism":{"organismName":"Bacteriophage sp.","taxId":38018},"sourceDatabase":"SOURCE_DATABASE_GENBANK"}
{"accession":"GCA_029969415.1","assemblyInfo":{"assemblyLevel":"Complete Genome","assemblyMethod":"MEGAHIT v. 1.2.9","assemblyName":"ASM2996941v1","assemblyStatus":"current","assemblyType":"haploid","bioprojectAccession":"PRJNA862966","bioprojectLineage":[{"bioprojects":[{"accession":"PRJNA862966","title":"High quality phage genomes in the Japanese 4D cohort"}]}],"releaseDate":"2022-09-06","sequencingTech":"Illumina","submitter":"Graduate School of Advanced Science and Engineering, Waseda University"},"assemblyStats":{"contigL50":1,"contigN50":146838,"gcCount":"61367","gcPercent":42.0,"numberOfComponentSequences":1,"numberOfContigs":1,"numberOfScaffolds":1,"scaffoldL50":1,"scaffoldN50":146838,"totalNumberOfChromosomes":1,"totalSequenceLength":"146838","totalUngappedLength":"146838"},"currentAccession":"GCA_029969415.1","organism":{"organismName":"Bacteriophage sp.","taxId":38018},"sourceDatabase":"SOURCE_DATABASE_GENBANK"}
{"accession":"GCA_029969425.1","assemblyInfo":{"assemblyLevel":"Complete Genome","assemblyMethod":"MEGAHIT v. 1.2.9","assemblyName":"ASM2996942v1","assemblyStatus":"current","assemblyType":"haploid","bioprojectAccession":"PRJNA862966","bioprojectLineage":[{"bioprojects":[{"accession":"PRJNA862966","title":"High quality phage genomes in the Japanese 4D cohort"}]}],"releaseDate":"2022-09-06","sequencingTech":"Illumina","submitter":"Graduate School of Advanced Science and Engineering, Waseda University"},"assemblyStats":{"contigL50":1,"contigN50":98411,"gcCount":"28541","gcPercent":29.0,"numberOfComponentSequences":1,"numberOfContigs":1,"numberOfScaffolds":1,"scaffoldL50":1,"scaffoldN50":98411,"totalNumberOfChromosomes":1,"totalSequenceLength":"98411","totalUngappedLength":"98411"},"currentAccession":"GCA_029969425.1","organism":{"organismName":"Bacteriophage sp.","taxId":38018},"sourceDatabase":"SOURCE_DATABASE_GENBANK"}
{"accession":"GCA_029969435.1","assemblyInfo":{"assemblyLevel":"Complete Genome","assemblyMethod":"MEGAHIT v. 1.2.9","assemblyName":"ASM2996943v1","assemblyStatus":"current","assemblyType":"haploid","bioprojectAccession":"PRJNA862966","bioprojectLineage":[{"bioprojects":[{"accession":"PRJNA862966","title":"High quality phage genomes in the Japanese 4D cohort"}]}],"releaseDate":"2022-09-06","sequencingTech":"Illumina","submitter":"Graduate School of Advanced Science and Engineering, Waseda University"},"assemblyStats":{"contigL50":1,"contigN50":177046,"gcCount":"61761","gcPercent":35.0,"numberOfComponentSequences":1,"numberOfContigs":1,"numberOfScaffolds":1,"scaffoldL50":1,"scaffoldN50":177046,"totalNumberOfChromosomes":1,"totalSequenceLength":"177046","totalUngappedLength":"177046"},"currentAccession":"GCA_029969435.1","organism":{"organismName":"Bacteriophage sp.","taxId":38018},"sourceDatabase":"SOURCE_DATABASE_GENBANK"}
{"accession":"GCA_029969445.1","assemblyInfo":{"assemblyLevel":"Complete Genome","assemblyMethod":"MEGAHIT v. 1.2.9","assemblyName":"ASM2996944v1","assemblyStatus":"current","assemblyType":"haploid","bioprojectAccession":"PRJNA862966","bioprojectLineage":[{"bioprojects":[{"accession":"PRJNA862966","title":"High quality phage genomes in the Japanese 4D cohort"}]}],"releaseDate":"2022-09-06","sequencingTech":"Illumina","submitter":"Graduate School of Advanced Science and Engineering, Waseda University"},"assemblyStats":{"contigL50":1,"contigN50":92313,"gcCount":"26894","gcPercent":29.0,"numberOfComponentSequences":1,"numberOfContigs":1,"numberOfScaffolds":1,"scaffoldL50":1,"scaffoldN50":92313,"totalNumberOfChromosomes":1,"totalSequenceLength":"92313","totalUngappedLength":"92313"},"currentAccession":"GCA_029969445.1","organism":{"organismName":"Bacteriophage sp.","taxId":38018},"sourceDatabase":"SOURCE_DATABASE_GENBANK"}
{"accession":"GCA_029969455.1","assemblyInfo":{"assemblyLevel":"Complete Genome","assemblyMethod":"MEGAHIT v. 1.2.9","assemblyName":"ASM2996945v1","assemblyStatus":"current","assemblyType":"haploid","bioprojectAccession":"PRJNA862966","bioprojectLineage":[{"bioprojects":[{"accession":"PRJNA862966","title":"High quality phage genomes in the Japanese 4D cohort"}]}],"releaseDate":"2022-09-06","sequencingTech":"Illumina","submitter":"Graduate School of Advanced Science and Engineering, Waseda University"},"assemblyStats":{"contigL50":1,"contigN50":43997,"gcCount":"22084","gcPercent":50.0,"numberOfComponentSequences":1,"numberOfContigs":1,"numberOfScaffolds":1,"scaffoldL50":1,"scaffoldN50":43997,"totalNumberOfChromosomes":1,"totalSequenceLength":"43997","totalUngappedLength":"43997"},"currentAccession":"GCA_029969455.1","organism":{"organismName":"Bacteriophage sp.","taxId":38018},"sourceDatabase":"SOURCE_DATABASE_GENBANK"}
{"accession":"GCA_029969465.1","assemblyInfo":{"assemblyLevel":"Complete Genome","assemblyMethod":"MEGAHIT v. 1.2.9","assemblyName":"ASM2996946v1","assemblyStatus":"current","assemblyType":"haploid","bioprojectAccession":"PRJNA862966","bioprojectLineage":[{"bioprojects":[{"accession":"PRJNA862966","title":"High quality phage genomes in the Japanese 4D cohort"}]}],"releaseDate":"2022-09-06","sequencingTech":"Illumina","submitter":"Graduate School of Advanced Science and Engineering, Waseda University"},"assemblyStats":{"contigL50":1,"contigN50":85223,"gcCount":"30503","gcPercent":36.0,"numberOfComponentSequences":1,"numberOfContigs":1,"numberOfScaffolds":1,"scaffoldL50":1,"scaffoldN50":85223,"totalNumberOfChromosomes":1,"totalSequenceLength":"85223","totalUngappedLength":"85223"},"currentAccession":"GCA_029969465.1","organism":{"organismName":"Bacteriophage sp.","taxId":38018},"sourceDatabase":"SOURCE_DATABASE_GENBANK"}
{"accession":"GCA_029969475.1","assemblyInfo":{"assemblyLevel":"Complete Genome","assemblyMethod":"MEGAHIT v. 1.2.9","assemblyName":"ASM2996947v1","assemblyStatus":"current","assemblyType":"haploid","bioprojectAccession":"PRJNA862966","bioprojectLineage":[{"bioprojects":[{"accession":"PRJNA862966","title":"High quality phage genomes in the Japanese 4D cohort"}]}],"releaseDate":"2022-09-06","sequencingTech":"Illumina","submitter":"Graduate School of Advanced Science and Engineering, Waseda University"},"assemblyStats":{"contigL50":1,"contigN50":155188,"gcCount":"64108","gcPercent":41.5,"numberOfComponentSequences":1,"numberOfContigs":1,"numberOfScaffolds":1,"scaffoldL50":1,"scaffoldN50":155188,"totalNumberOfChromosomes":1,"totalSequenceLength":"155188","totalUngappedLength":"155188"},"currentAccession":"GCA_029969475.1","organism":{"organismName":"Bacteriophage sp.","taxId":38018},"sourceDatabase":"SOURCE_DATABASE_GENBANK"}
{"accession":"GCA_029969485.1","assemblyInfo":{"assemblyLevel":"Complete Genome","assemblyMethod":"MEGAHIT v. 1.2.9","assemblyName":"ASM2996948v1","assemblyStatus":"current","assemblyType":"haploid","bioprojectAccession":"PRJNA862966","bioprojectLineage":[{"bioprojects":[{"accession":"PRJNA862966","title":"High quality phage genomes in the Japanese 4D cohort"}]}],"releaseDate":"2022-09-06","sequencingTech":"Illumina","submitter":"Graduate School of Advanced Science and Engineering, Waseda University"},"assemblyStats":{"contigL50":1,"contigN50":63151,"gcCount":"27336","gcPercent":43.5,"numberOfComponentSequences":1,"numberOfContigs":1,"numberOfScaffolds":1,"scaffoldL50":1,"scaffoldN50":63151,"totalNumberOfChromosomes":1,"totalSequenceLength":"63151","totalUngappedLength":"63151"},"currentAccession":"GCA_029969485.1","organism":{"organismName":"Bacteriophage sp.","taxId":38018},"sourceDatabase":"SOURCE_DATABASE_GENBANK"}
{"accession":"GCA_029969495.1","assemblyInfo":{"assemblyLevel":"Complete Genome","assemblyMethod":"MEGAHIT v. 1.2.9","assemblyName":"ASM2996949v1","assemblyStatus":"current","assemblyType":"haploid","bioprojectAccession":"PRJNA862966","bioprojectLineage":[{"bioprojects":[{"accession":"PRJNA862966","title":"High quality phage genomes in the Japanese 4D cohort"}]}],"releaseDate":"2022-09-06","sequencingTech":"Illumina","submitter":"Graduate School of Advanced Science and Engineering, Waseda University"},"assemblyStats":{"contigL50":1,"contigN50":53141,"gcCount":"28999","gcPercent":54.5,"numberOfComponentSequences":1,"numberOfContigs":1,"numberOfScaffolds":1,"scaffoldL50":1,"scaffoldN50":53141,"totalNumberOfChromosomes":1,"totalSequenceLength":"53141","totalUngappedLength":"53141"},"currentAccession":"GCA_029969495.1","organism":{"organismName":"Bacteriophage sp.","taxId":38018},"sourceDatabase":"SOURCE_DATABASE_GENBANK"}
{"accession":"GCA_029969505.1","assemblyInfo":{"assemblyLevel":"Complete Genome","assemblyMethod":"MEGAHIT v. 1.2.9","assemblyName":"ASM2996950v1","assemblyStatus":"current","assemblyType":"haploid","bioprojectAccession":"PRJNA862966","bioprojectLineage":[{"bioprojects":[{"accession":"PRJNA862966","title":"High quality phage genomes in the Japanese 4D cohort"}]}],"releaseDate":"2022-09-04","sequencingTech":"Illumina","submitter":"Graduate School of Advanced Science and Engineering, Waseda University"},"assemblyStats":{"contigL50":1,"contigN50":65045,"gcCount":"28220","gcPercent":43.5,"numberOfComponentSequences":1,"numberOfContigs":1,"numberOfScaffolds":1,"scaffoldL50":1,"scaffoldN50":65045,"totalNumberOfChromosomes":1,"totalSequenceLength":"65045","totalUngappedLength":"65045"},"currentAccession":"GCA_029969505.1","organism":{"organismName":"Bacteriophage sp.","taxId":38018},"sourceDatabase":"SOURCE_DATABASE_GENBANK"}
{"accession":"GCA_029969515.1","assemblyInfo":{"assemblyLevel":"Complete Genome","assemblyMethod":"MEGAHIT v. 1.2.9","assemblyName":"ASM2996951v1","assemblyStatus":"current","assemblyType":"haploid","bioprojectAccession":"PRJNA862966","bioprojectLineage":[{"bioprojects":[{"accession":"PRJNA862966","title":"High quality phage genomes in the Japanese 4D cohort"}]}],"releaseDate":"2022-09-04","sequencingTech":"Illumina","submitter":"Graduate School of Advanced Science and Engineering, Waseda University"},"assemblyStats":{"contigL50":1,"contigN50":51981,"gcCount":"22714","gcPercent":43.5,"numberOfComponentSequences":1,"numberOfContigs":1,"numberOfScaffolds":1,"scaffoldL50":1,"scaffoldN50":51981,"totalNumberOfChromosomes":1,"totalSequenceLength":"51981","totalUngappedLength":"51981"},"currentAccession":"GCA_029969515.1","organism":{"organismName":"Bacteriophage sp.","taxId":38018},"sourceDatabase":"SOURCE_DATABASE_GENBANK"}
{"accession":"GCA_029969525.1","assemblyInfo":{"assemblyLevel":"Complete Genome","assemblyMethod":"MEGAHIT v. 1.2.9","assemblyName":"ASM2996952v1","assemblyStatus":"current","assemblyType":"haploid","bioprojectAccession":"PRJNA862966","bioprojectLineage":[{"bioprojects":[{"accession":"PRJNA862966","title":"High quality phage genomes in the Japanese 4D cohort"}]}],"releaseDate":"2022-09-04","sequencingTech":"Illumina","submitter":"Graduate School of Advanced Science and Engineering, Waseda University"},"assemblyStats":{"contigL50":1,"contigN50":52832,"gcCount":"22820","gcPercent":43.0,"numberOfComponentSequences":1,"numberOfContigs":1,"numberOfScaffolds":1,"scaffoldL50":1,"scaffoldN50":52832,"totalNumberOfChromosomes":1,"totalSequenceLength":"52832","totalUngappedLength":"52832"},"currentAccession":"GCA_029969525.1","organism":{"organismName":"Bacteriophage sp.","taxId":38018},"sourceDatabase":"SOURCE_DATABASE_GENBANK"}
{"accession":"GCA_029969535.1","assemblyInfo":{"assemblyLevel":"Complete Genome","assemblyMethod":"MEGAHIT v. 1.2.9","assemblyName":"ASM2996953v1","assemblyStatus":"current","assemblyType":"haploid","bioprojectAccession":"PRJNA862966","bioprojectLineage":[{"bioprojects":[{"accession":"PRJNA862966","title":"High quality phage genomes in the Japanese 4D cohort"}]}],"releaseDate":"2022-09-04","sequencingTech":"Illumina","submitter":"Graduate School of Advanced Science and Engineering, Waseda University"},"assemblyStats":{"contigL50":1,"contigN50":55569,"gcCount":"21944","gcPercent":39.5,"numberOfComponentSequences":1,"numberOfContigs":1,"numberOfScaffolds":1,"scaffoldL50":1,"scaffoldN50":55569,"totalNumberOfChromosomes":1,"totalSequenceLength":"55569","totalUngappedLength":"55569"},"currentAccession":"GCA_029969535.1","organism":{"organismName":"Bacteriophage sp.","taxId":38018},"sourceDatabase":"SOURCE_DATABASE_GENBANK"}
{"accession":"GCA_029969545.1","assemblyInfo":{"assemblyLevel":"Complete Genome","assemblyMethod":"MEGAHIT v. 1.2.9","assemblyName":"ASM2996954v1","assemblyStatus":"current","assemblyType":"haploid","bioprojectAccession":"PRJNA862966","bioprojectLineage":[{"bioprojects":[{"accession":"PRJNA862966","title":"High quality phage genomes in the Japanese 4D cohort"}]}],"releaseDate":"2022-09-04","sequencingTech":"Illumina","submitter":"Graduate School of Advanced Science and Engineering, Waseda University"},"assemblyStats":{"contigL50":1,"contigN50":97694,"gcCount":"28405","gcPercent":29.0,"numberOfComponentSequences":1,"numberOfContigs":1,"numberOfScaffolds":1,"scaffoldL50":1,"scaffoldN50":97694,"totalNumberOfChromosomes":1,"totalSequenceLength":"97694","totalUngappedLength":"97694"},"currentAccession":"GCA_029969545.1","organism":{"organismName":"Bacteriophage sp.","taxId":38018},"sourceDatabase":"SOURCE_DATABASE_GENBANK"}
{"accession":"GCA_029969555.1","assemblyInfo":{"assemblyLevel":"Complete Genome","assemblyMethod":"MEGAHIT v. 1.2.9","assemblyName":"ASM2996955v1","assemblyStatus":"current","assemblyType":"haploid","bioprojectAccession":"PRJNA862966","bioprojectLineage":[{"bioprojects":[{"accession":"PRJNA862966","title":"High quality phage genomes in the Japanese 4D cohort"}]}],"releaseDate":"2022-09-04","sequencingTech":"Illumina","submitter":"Graduate School of Advanced Science and Engineering, Waseda University"},"assemblyStats":{"contigL50":1,"contigN50":64470,"gcCount":"27964","gcPercent":43.5,"numberOfComponentSequences":1,"numberOfContigs":1,"numberOfScaffolds":1,"scaffoldL50":1,"scaffoldN50":64470,"totalNumberOfChromosomes":1,"totalSequenceLength":"64470","totalUngappedLength":"64470"},"currentAccession":"GCA_029969555.1","organism":{"organismName":"Bacteriophage sp.","taxId":38018},"sourceDatabase":"SOURCE_DATABASE_GENBANK"}
{"accession":"GCA_029969565.1","assemblyInfo":{"assemblyLevel":"Complete Genome","assemblyMethod":"MEGAHIT v. 1.2.9","assemblyName":"ASM2996956v1","assemblyStatus":"current","assemblyType":"haploid","bioprojectAccession":"PRJNA862966","bioprojectLineage":[{"bioprojects":[{"accession":"PRJNA862966","title":"High quality phage genomes in the Japanese 4D cohort"}]}],"releaseDate":"2022-09-04","sequencingTech":"Illumina","submitter":"Graduate School of Advanced Science and Engineering, Waseda University"},"assemblyStats":{"contigL50":1,"contigN50":37811,"gcCount":"10818","gcPercent":28.5,"numberOfComponentSequences":1,"numberOfContigs":1,"numberOfScaffolds":1,"scaffoldL50":1,"scaffoldN50":37811,"totalNumberOfChromosomes":1,"totalSequenceLength":"37811","totalUngappedLength":"37811"},"currentAccession":"GCA_029969565.1","organism":{"organismName":"Bacteriophage sp.","taxId":38018},"sourceDatabase":"SOURCE_DATABASE_GENBANK"}
{"accession":"GCA_029969575.1","assemblyInfo":{"assemblyLevel":"Complete Genome","assemblyMethod":"MEGAHIT v. 1.2.9","assemblyName":"ASM2996957v1","assemblyStatus":"current","assemblyType":"haploid","bioprojectAccession":"PRJNA862966","bioprojectLineage":[{"bioprojects":[{"accession":"PRJNA862966","title":"High quality phage genomes in the Japanese 4D cohort"}]}],"releaseDate":"2022-09-04","sequencingTech":"Illumina","submitter":"Graduate School of Advanced Science and Engineering, Waseda University"},"assemblyStats":{"contigL50":1,"contigN50":35176,"gcCount":"13617","gcPercent":38.5,"numberOfComponentSequences":1,"numberOfContigs":1,"numberOfScaffolds":1,"scaffoldL50":1,"scaffoldN50":35176,"totalNumberOfChromosomes":1,"totalSequenceLength":"35176","totalUngappedLength":"35176"},"currentAccession":"GCA_029969575.1","organism":{"organismName":"Bacteriophage sp.","taxId":38018},"sourceDatabase":"SOURCE_DATABASE_GENBANK"}
{"accession":"GCA_029969585.1","assemblyInfo":{"assemblyLevel":"Complete Genome","assemblyMethod":"MEGAHIT v. 1.2.9","assemblyName":"ASM2996958v1","assemblyStatus":"current","assemblyType":"haploid","bioprojectAccession":"PRJNA862966","bioprojectLineage":[{"bioprojects":[{"accession":"PRJNA862966","title":"High quality phage genomes in the Japanese 4D cohort"}]}],"releaseDate":"2022-09-04","sequencingTech":"Illumina","submitter":"Graduate School of Advanced Science and Engineering, Waseda University"},"assemblyStats":{"contigL50":1,"contigN50":69941,"gcCount":"28370","gcPercent":40.5,"numberOfComponentSequences":1,"numberOfContigs":1,"numberOfScaffolds":1,"scaffoldL50":1,"scaffoldN50":69941,"totalNumberOfChromosomes":1,"totalSequenceLength":"69941","totalUngappedLength":"69941"},"currentAccession":"GCA_029969585.1","organism":{"organismName":"Bacteriophage sp.","taxId":38018},"sourceDatabase":"SOURCE_DATABASE_GENBANK"}
{"accession":"GCA_029969595.1","assemblyInfo":{"assemblyLevel":"Complete Genome","assemblyMethod":"MEGAHIT v. 1.2.9","assemblyName":"ASM2996959v1","assemblyStatus":"current","assemblyType":"haploid","bioprojectAccession":"PRJNA862966","bioprojectLineage":[{"bioprojects":[{"accession":"PRJNA862966","title":"High quality phage genomes in the Japanese 4D cohort"}]}],"releaseDate":"2022-09-04","sequencingTech":"Illumina","submitter":"Graduate School of Advanced Science and Engineering, Waseda University"},"assemblyStats":{"contigL50":1,"contigN50":93058,"gcCount":"40267","gcPercent":43.5,"numberOfComponentSequences":1,"numberOfContigs":1,"numberOfScaffolds":1,"scaffoldL50":1,"scaffoldN50":93058,"totalNumberOfChromosomes":1,"totalSequenceLength":"93058","totalUngappedLength":"93058"},"currentAccession":"GCA_029969595.1","organism":{"organismName":"Bacteriophage sp.","taxId":38018},"sourceDatabase":"SOURCE_DATABASE_GENBANK"}
{"accession":"GCA_029969605.1","assemblyInfo":{"assemblyLevel":"Complete Genome","assemblyMethod":"MEGAHIT v. 1.2.9","assemblyName":"ASM2996960v1","assemblyStatus":"current","assemblyType":"haploid","bioprojectAccession":"PRJNA862966","bioprojectLineage":[{"bioprojects":[{"accession":"PRJNA862966","title":"High quality phage genomes in the Japanese 4D cohort"}]}],"releaseDate":"2022-09-04","sequencingTech":"Illumina","submitter":"Graduate School of Advanced Science and Engineering, Waseda University"},"assemblyStats":{"contigL50":1,"contigN50":64315,"gcCount":"27913","gcPercent":43.5,"numberOfComponentSequences":1,"numberOfContigs":1,"numberOfScaffolds":1,"scaffoldL50":1,"scaffoldN50":64315,"totalNumberOfChromosomes":1,"totalSequenceLength":"64315","totalUngappedLength":"64315"},"currentAccession":"GCA_029969605.1","organism":{"organismName":"Bacteriophage sp.","taxId":38018},"sourceDatabase":"SOURCE_DATABASE_GENBANK"}
{"accession":"GCA_029969615.1","assemblyInfo":{"assemblyLevel":"Complete Genome","assemblyMethod":"MEGAHIT v. 1.2.9","assemblyName":"ASM2996961v1","assemblyStatus":"current","assemblyType":"haploid","bioprojectAccession":"PRJNA862966","bioprojectLineage":[{"bioprojects":[{"accession":"PRJNA862966","title":"High quality phage genomes in the Japanese 4D cohort"}]}],"releaseDate":"2022-09-04","sequencingTech":"Illumina","submitter":"Graduate School of Advanced Science and Engineering, Waseda University"},"assemblyStats":{"contigL50":1,"contigN50":56010,"gcCount":"22036","gcPercent":39.5,"numberOfComponentSequences":1,"numberOfContigs":1,"numberOfScaffolds":1,"scaffoldL50":1,"scaffoldN50":56010,"totalNumberOfChromosomes":1,"totalSequenceLength":"56010","totalUngappedLength":"56010"},"currentAccession":"GCA_029969615.1","organism":{"organismName":"Bacteriophage sp.","taxId":38018},"sourceDatabase":"SOURCE_DATABASE_GENBANK"}
{"accession":"GCA_029969625.1","assemblyInfo":{"assemblyLevel":"Complete Genome","assemblyMethod":"MEGAHIT v. 1.2.9","assemblyName":"ASM2996962v1","assemblyStatus":"current","assemblyType":"haploid","bioprojectAccession":"PRJNA862966","bioprojectLineage":[{"bioprojects":[{"accession":"PRJNA862966","title":"High quality phage genomes in the Japanese 4D cohort"}]}],"releaseDate":"2022-09-04","sequencingTech":"Illumina","submitter":"Graduate School of Advanced Science and Engineering, Waseda University"},"assemblyStats":{"contigL50":1,"contigN50":64862,"gcCount":"28048","gcPercent":43.0,"numberOfComponentSequences":1,"numberOfContigs":1,"numberOfScaffolds":1,"scaffoldL50":1,"scaffoldN50":64862,"totalNumberOfChromosomes":1,"totalSequenceLength":"64862","totalUngappedLength":"64862"},"currentAccession":"GCA_029969625.1","organism":{"organismName":"Bacteriophage sp.","taxId":38018},"sourceDatabase":"SOURCE_DATABASE_GENBANK"}
{"accession":"GCA_029969635.1","assemblyInfo":{"assemblyLevel":"Complete Genome","assemblyMethod":"MEGAHIT v. 1.2.9","assemblyName":"ASM2996963v1","assemblyStatus":"current","assemblyType":"haploid","bioprojectAccession":"PRJNA862966","bioprojectLineage":[{"bioprojects":[{"accession":"PRJNA862966","title":"High quality phage genomes in the Japanese 4D cohort"}]}],"releaseDate":"2022-09-04","sequencingTech":"Illumina","submitter":"Graduate School of Advanced Science and Engineering, Waseda University"},"assemblyStats":{"contigL50":1,"contigN50":147544,"gcCount":"56337","gcPercent":38.0,"numberOfComponentSequences":1,"numberOfContigs":1,"numberOfScaffolds":1,"scaffoldL50":1,"scaffoldN50":147544,"totalNumberOfChromosomes":1,"totalSequenceLength":"147544","totalUngappedLength":"147544"},"currentAccession":"GCA_029969635.1","organism":{"organismName":"Bacteriophage sp.","taxId":38018},"sourceDatabase":"SOURCE_DATABASE_GENBANK"}
{"accession":"GCA_029969645.1","assemblyInfo":{"assemblyLevel":"Complete Genome","assemblyMethod":"MEGAHIT v. 1.2.9","assemblyName":"ASM2996964v1","assemblyStatus":"current","assemblyType":"haploid","bioprojectAccession":"PRJNA862966","bioprojectLineage":[{"bioprojects":[{"accession":"PRJNA862966","title":"High quality phage genomes in the Japanese 4D cohort"}]}],"releaseDate":"2022-09-06","sequencingTech":"Illumina","submitter":"Graduate School of Advanced Science and Engineering, Waseda University"},"assemblyStats":{"contigL50":1,"contigN50":62457,"gcCount":"25938","gcPercent":41.5,"numberOfComponentSequences":1,"numberOfContigs":1,"numberOfScaffolds":1,"scaffoldL50":1,"scaffoldN50":62457,"totalNumberOfChromosomes":1,"totalSequenceLength":"62457","totalUngappedLength":"62457"},"currentAccession":"GCA_029969645.1","organism":{"organismName":"Bacteriophage sp.","taxId":38018},"sourceDatabase":"SOURCE_DATABASE_GENBANK"}
{"accession":"GCA_029969655.1","assemblyInfo":{"assemblyLevel":"Complete Genome","assemblyMethod":"MEGAHIT v. 1.2.9","assemblyName":"ASM2996965v1","assemblyStatus":"current","assemblyType":"haploid","bioprojectAccession":"PRJNA862966","bioprojectLineage":[{"bioprojects":[{"accession":"PRJNA862966","title":"High quality phage genomes in the Japanese 4D cohort"}]}],"releaseDate":"2022-09-06","sequencingTech":"Illumina","submitter":"Graduate School of Advanced Science and Engineering, Waseda University"},"assemblyStats":{"contigL50":1,"contigN50":64069,"gcCount":"27821","gcPercent":43.5,"numberOfComponentSequences":1,"numberOfContigs":1,"numberOfScaffolds":1,"scaffoldL50":1,"scaffoldN50":64069,"totalNumberOfChromosomes":1,"totalSequenceLength":"64069","totalUngappedLength":"64069"},"currentAccession":"GCA_029969655.1","organism":{"organismName":"Bacteriophage sp.","taxId":38018},"sourceDatabase":"SOURCE_DATABASE_GENBANK"}
{"accession":"GCA_029969665.1","assemblyInfo":{"assemblyLevel":"Complete Genome","assemblyMethod":"MEGAHIT v. 1.2.9","assemblyName":"ASM2996966v1","assemblyStatus":"current","assemblyType":"haploid","bioprojectAccession":"PRJNA862966","bioprojectLineage":[{"bioprojects":[{"accession":"PRJNA862966","title":"High quality phage genomes in the Japanese 4D cohort"}]}],"releaseDate":"2022-09-06","sequencingTech":"Illumina","submitter":"Graduate School of Advanced Science and Engineering, Waseda University"},"assemblyStats":{"contigL50":1,"contigN50":67824,"gcCount":"29055","gcPercent":43.0,"numberOfComponentSequences":1,"numberOfContigs":1,"numberOfScaffolds":1,"scaffoldL50":1,"scaffoldN50":67824,"totalNumberOfChromosomes":1,"totalSequenceLength":"67824","totalUngappedLength":"67824"},"currentAccession":"GCA_029969665.1","organism":{"organismName":"Bacteriophage sp.","taxId":38018},"sourceDatabase":"SOURCE_DATABASE_GENBANK"}
{"accession":"GCA_029969675.1","assemblyInfo":{"assemblyLevel":"Complete Genome","assemblyMethod":"MEGAHIT v. 1.2.9","assemblyName":"ASM2996967v1","assemblyStatus":"current","assemblyType":"haploid","bioprojectAccession":"PRJNA862966","bioprojectLineage":[{"bioprojects":[{"accession":"PRJNA862966","title":"High quality phage genomes in the Japanese 4D cohort"}]}],"releaseDate":"2022-09-06","sequencingTech":"Illumina","submitter":"Graduate School of Advanced Science and Engineering, Waseda University"},"assemblyStats":{"contigL50":1,"contigN50":54647,"gcCount":"28753","gcPercent":52.5,"numberOfComponentSequences":1,"numberOfContigs":1,"numberOfScaffolds":1,"scaffoldL50":1,"scaffoldN50":54647,"totalNumberOfChromosomes":1,"totalSequenceLength":"54647","totalUngappedLength":"54647"},"currentAccession":"GCA_029969675.1","organism":{"organismName":"Bacteriophage sp.","taxId":38018},"sourceDatabase":"SOURCE_DATABASE_GENBANK"}
{"accession":"GCA_029969685.1","assemblyInfo":{"assemblyLevel":"Complete Genome","assemblyMethod":"MEGAHIT v. 1.2.9","assemblyName":"ASM2996968v1","assemblyStatus":"current","assemblyType":"haploid","bioprojectAccession":"PRJNA862966","bioprojectLineage":[{"bioprojects":[{"accession":"PRJNA862966","title":"High quality phage genomes in the Japanese 4D cohort"}]}],"releaseDate":"2022-09-06","sequencingTech":"Illumina","submitter":"Graduate School of Advanced Science and Engineering, Waseda University"},"assemblyStats":{"contigL50":1,"contigN50":73754,"gcCount":"31248","gcPercent":42.5,"numberOfComponentSequences":1,"numberOfContigs":1,"numberOfScaffolds":1,"scaffoldL50":1,"scaffoldN50":73754,"totalNumberOfChromosomes":1,"totalSequenceLength":"73754","totalUngappedLength":"73754"},"currentAccession":"GCA_029969685.1","organism":{"organismName":"Bacteriophage sp.","taxId":38018},"sourceDatabase":"SOURCE_DATABASE_GENBANK"}
{"accession":"GCA_029969695.1","assemblyInfo":{"assemblyLevel":"Complete Genome","assemblyMethod":"MEGAHIT v. 1.2.9","assemblyName":"ASM2996969v1","assemblyStatus":"current","assemblyType":"haploid","bioprojectAccession":"PRJNA862966","bioprojectLineage":[{"bioprojects":[{"accession":"PRJNA862966","title":"High quality phage genomes in the Japanese 4D cohort"}]}],"releaseDate":"2022-09-06","sequencingTech":"Illumina","submitter":"Graduate School of Advanced Science and Engineering, Waseda University"},"assemblyStats":{"contigL50":1,"contigN50":62951,"gcCount":"27258","gcPercent":43.5,"numberOfComponentSequences":1,"numberOfContigs":1,"numberOfScaffolds":1,"scaffoldL50":1,"scaffoldN50":62951,"totalNumberOfChromosomes":1,"totalSequenceLength":"62951","totalUngappedLength":"62951"},"currentAccession":"GCA_029969695.1","organism":{"organismName":"Bacteriophage sp.","taxId":38018},"sourceDatabase":"SOURCE_DATABASE_GENBANK"}
{"accession":"GCA_029969705.1","assemblyInfo":{"assemblyLevel":"Complete Genome","assemblyMethod":"MEGAHIT v. 1.2.9","assemblyName":"ASM2996970v1","assemblyStatus":"current","assemblyType":"haploid","bioprojectAccession":"PRJNA862966","bioprojectLineage":[{"bioprojects":[{"accession":"PRJNA862966","title":"High quality phage genomes in the Japanese 4D cohort"}]}],"releaseDate":"2022-09-06","sequencingTech":"Illumina","submitter":"Graduate School of Advanced Science and Engineering, Waseda University"},"assemblyStats":{"contigL50":1,"contigN50":64259,"gcCount":"27893","gcPercent":43.5,"numberOfComponentSequences":1,"numberOfContigs":1,"numberOfScaffolds":1,"scaffoldL50":1,"scaffoldN50":64259,"totalNumberOfChromosomes":1,"totalSequenceLength":"64259","totalUngappedLength":"64259"},"currentAccession":"GCA_029969705.1","organism":{"organismName":"Bacteriophage sp.","taxId":38018},"sourceDatabase":"SOURCE_DATABASE_GENBANK"}
{"accession":"GCA_029969715.1","assemblyInfo":{"assemblyLevel":"Complete Genome","assemblyMethod":"MEGAHIT v. 1.2.9","assemblyName":"ASM2996971v1","assemblyStatus":"current","assemblyType":"haploid","bioprojectAccession":"PRJNA862966","bioprojectLineage":[{"bioprojects":[{"accession":"PRJNA862966","title":"High quality phage genomes in the Japanese 4D cohort"}]}],"releaseDate":"2022-09-06","sequencingTech":"Illumina","submitter":"Graduate School of Advanced Science and Engineering, Waseda University"},"assemblyStats":{"contigL50":1,"contigN50":84169,"gcCount":"30426","gcPercent":36.0,"numberOfComponentSequences":1,"numberOfContigs":1,"numberOfScaffolds":1,"scaffoldL50":1,"scaffoldN50":84169,"totalNumberOfChromosomes":1,"totalSequenceLength":"84169","totalUngappedLength":"84169"},"currentAccession":"GCA_029969715.1","organism":{"organismName":"Bacteriophage sp.","taxId":38018},"sourceDatabase":"SOURCE_DATABASE_GENBANK"}
{"accession":"GCA_029969725.1","assemblyInfo":{"assemblyLevel":"Complete Genome","assemblyMethod":"MEGAHIT v. 1.2.9","assemblyName":"ASM2996972v1","assemblyStatus":"current","assemblyType":"haploid","bioprojectAccession":"PRJNA862966","bioprojectLineage":[{"bioprojects":[{"accession":"PRJNA862966","title":"High quality phage genomes in the Japanese 4D cohort"}]}],"releaseDate":"2022-09-06","sequencingTech":"Illumina","submitter":"Graduate School of Advanced Science and Engineering, Waseda University"},"assemblyStats":{"contigL50":1,"contigN50":64615,"gcCount":"28066","gcPercent":43.5,"numberOfComponentSequences":1,"numberOfContigs":1,"numberOfScaffolds":1,"scaffoldL50":1,"scaffoldN50":64615,"totalNumberOfChromosomes":1,"totalSequenceLength":"64615","totalUngappedLength":"64615"},"currentAccession":"GCA_029969725.1","organism":{"organismName":"Bacteriophage sp.","taxId":38018},"sourceDatabase":"SOURCE_DATABASE_GENBANK"}
{"accession":"GCA_029969735.1","assemblyInfo":{"assemblyLevel":"Complete Genome","assemblyMethod":"MEGAHIT v. 1.2.9","assemblyName":"ASM2996973v1","assemblyStatus":"current","assemblyType":"haploid","bioprojectAccession":"PRJNA862966","bioprojectLineage":[{"bioprojects":[{"accession":"PRJNA862966","title":"High quality phage genomes in the Japanese 4D cohort"}]}],"releaseDate":"2022-09-06","sequencingTech":"Illumina","submitter":"Graduate School of Advanced Science and Engineering, Waseda University"},"assemblyStats":{"contigL50":1,"contigN50":102627,"gcCount":"36982","gcPercent":36.0,"numberOfComponentSequences":1,"numberOfContigs":1,"numberOfScaffolds":1,"scaffoldL50":1,"scaffoldN50":102627,"totalNumberOfChromosomes":1,"totalSequenceLength":"102627","totalUngappedLength":"102627"},"currentAccession":"GCA_029969735.1","organism":{"organismName":"Bacteriophage sp.","taxId":38018},"sourceDatabase":"SOURCE_DATABASE_GENBANK"}
{"accession":"GCA_029969745.1","assemblyInfo":{"assemblyLevel":"Complete Genome","assemblyMethod":"MEGAHIT v. 1.2.9","assemblyName":"ASM2996974v1","assemblyStatus":"current","assemblyType":"haploid","bioprojectAccession":"PRJNA862966","bioprojectLineage":[{"bioprojects":[{"accession":"PRJNA862966","title":"High quality phage genomes in the Japanese 4D cohort"}]}],"releaseDate":"2022-09-06","sequencingTech":"Illumina","submitter":"Graduate School of Advanced Science and Engineering, Waseda University"},"assemblyStats":{"contigL50":1,"contigN50":65355,"gcCount":"28252","gcPercent":43.0,"numberOfComponentSequences":1,"numberOfContigs":1,"numberOfScaffolds":1,"scaffoldL50":1,"scaffoldN50":65355,"totalNumberOfChromosomes":1,"totalSequenceLength":"65355","totalUngappedLength":"65355"},"currentAccession":"GCA_029969745.1","organism":{"organismName":"Bacteriophage sp.","taxId":38018},"sourceDatabase":"SOURCE_DATABASE_GENBANK"}
{"accession":"GCA_029969755.1","assemblyInfo":{"assemblyLevel":"Complete Genome","assemblyMethod":"MEGAHIT v. 1.2.9","assemblyName":"ASM2996975v1","assemblyStatus":"current","assemblyType":"haploid","bioprojectAccession":"PRJNA862966","bioprojectLineage":[{"bioprojects":[{"accession":"PRJNA862966","title":"High quality phage genomes in the Japanese 4D cohort"}]}],"releaseDate":"2022-09-06","sequencingTech":"Illumina","submitter":"Graduate School of Advanced Science and Engineering, Waseda University"},"assemblyStats":{"contigL50":1,"contigN50":95126,"gcCount":"27606","gcPercent":29.0,"numberOfComponentSequences":1,"numberOfContigs":1,"numberOfScaffolds":1,"scaffoldL50":1,"scaffoldN50":95126,"totalNumberOfChromosomes":1,"totalSequenceLength":"95126","totalUngappedLength":"95126"},"currentAccession":"GCA_029969755.1","organism":{"organismName":"Bacteriophage sp.","taxId":38018},"sourceDatabase":"SOURCE_DATABASE_GENBANK"}
{"accession":"GCA_029969765.1","assemblyInfo":{"assemblyLevel":"Complete Genome","assemblyMethod":"MEGAHIT v. 1.2.9","assemblyName":"ASM2996976v1","assemblyStatus":"current","assemblyType":"haploid","bioprojectAccession":"PRJNA862966","bioprojectLineage":[{"bioprojects":[{"accession":"PRJNA862966","title":"High quality phage genomes in the Japanese 4D cohort"}]}],"releaseDate":"2022-09-06","sequencingTech":"Illumina","submitter":"Graduate School of Advanced Science and Engineering, Waseda University"},"assemblyStats":{"contigL50":1,"contigN50":91765,"gcCount":"26425","gcPercent":29.0,"numberOfComponentSequences":1,"numberOfContigs":1,"numberOfScaffolds":1,"scaffoldL50":1,"scaffoldN50":91765,"totalNumberOfChromosomes":1,"totalSequenceLength":"91765","totalUngappedLength":"91765"},"currentAccession":"GCA_029969765.1","organism":{"organismName":"Bacteriophage sp.","taxId":38018},"sourceDatabase":"SOURCE_DATABASE_GENBANK"}
{"accession":"GCA_029969775.1","assemblyInfo":{"assemblyLevel":"Complete Genome","assemblyMethod":"MEGAHIT v. 1.2.9","assemblyName":"ASM2996977v1","assemblyStatus":"current","assemblyType":"haploid","bioprojectAccession":"PRJNA862966","bioprojectLineage":[{"bioprojects":[{"accession":"PRJNA862966","title":"High quality phage genomes in the Japanese 4D cohort"}]}],"releaseDate":"2022-09-06","sequencingTech":"Illumina","submitter":"Graduate School of Advanced Science and Engineering, Waseda University"},"assemblyStats":{"contigL50":1,"contigN50":65188,"gcCount":"28259","gcPercent":43.5,"numberOfComponentSequences":1,"numberOfContigs":1,"numberOfScaffolds":1,"scaffoldL50":1,"scaffoldN50":65188,"totalNumberOfChromosomes":1,"totalSequenceLength":"65188","totalUngappedLength":"65188"},"currentAccession":"GCA_029969775.1","organism":{"organismName":"Bacteriophage sp.","taxId":38018},"sourceDatabase":"SOURCE_DATABASE_GENBANK"}
{"accession":"GCA_029969785.1","assemblyInfo":{"assemblyLevel":"Complete Genome","assemblyMethod":"MEGAHIT v. 1.2.9","assemblyName":"ASM2996978v1","assemblyStatus":"current","assemblyType":"haploid","bioprojectAccession":"PRJNA862966","bioprojectLineage":[{"bioprojects":[{"accession":"PRJNA862966","title":"High quality phage genomes in the Japanese 4D cohort"}]}],"releaseDate":"2022-09-06","sequencingTech":"Illumina","submitter":"Graduate School of Advanced Science and Engineering, Waseda University"},"assemblyStats":{"contigL50":1,"contigN50":85627,"gcCount":"29033","gcPercent":34.0,"numberOfComponentSequences":1,"numberOfContigs":1,"numberOfScaffolds":1,"scaffoldL50":1,"scaffoldN50":85627,"totalNumberOfChromosomes":1,"totalSequenceLength":"85627","totalUngappedLength":"85627"},"currentAccession":"GCA_029969785.1","organism":{"organismName":"Bacteriophage sp.","taxId":38018},"sourceDatabase":"SOURCE_DATABASE_GENBANK"}
{"accession":"GCA_029969795.1","assemblyInfo":{"assemblyLevel":"Complete Genome","assemblyMethod":"MEGAHIT v. 1.2.9","assemblyName":"ASM2996979v1","assemblyStatus":"current","assemblyType":"haploid","bioprojectAccession":"PRJNA862966","bioprojectLineage":[{"bioprojects":[{"accession":"PRJNA862966","title":"High quality phage genomes in the Japanese 4D cohort"}]}],"releaseDate":"2022-09-06","sequencingTech":"Illumina","submitter":"Graduate School of Advanced Science and Engineering, Waseda University"},"assemblyStats":{"contigL50":1,"contigN50":62553,"gcCount":"29125","gcPercent":46.5,"numberOfComponentSequences":1,"numberOfContigs":1,"numberOfScaffolds":1,"scaffoldL50":1,"scaffoldN50":62553,"totalNumberOfChromosomes":1,"totalSequenceLength":"62553","totalUngappedLength":"62553"},"currentAccession":"GCA_029969795.1","organism":{"organismName":"Bacteriophage sp.","taxId":38018},"sourceDatabase":"SOURCE_DATABASE_GENBANK"}
{"accession":"GCA_029969805.1","assemblyInfo":{"assemblyLevel":"Complete Genome","assemblyMethod":"MEGAHIT v. 1.2.9","assemblyName":"ASM2996980v1","assemblyStatus":"current","assemblyType":"haploid","bioprojectAccession":"PRJNA862966","bioprojectLineage":[{"bioprojects":[{"accession":"PRJNA862966","title":"High quality phage genomes in the Japanese 4D cohort"}]}],"releaseDate":"2022-09-06","sequencingTech":"Illumina","submitter":"Graduate School of Advanced Science and Engineering, Waseda University"},"assemblyStats":{"contigL50":1,"contigN50":69187,"gcCount":"29930","gcPercent":43.5,"numberOfComponentSequences":1,"numberOfContigs":1,"numberOfScaffolds":1,"scaffoldL50":1,"scaffoldN50":69187,"totalNumberOfChromosomes":1,"totalSequenceLength":"69187","totalUngappedLength":"69187"},"currentAccession":"GCA_029969805.1","organism":{"organismName":"Bacteriophage sp.","taxId":38018},"sourceDatabase":"SOURCE_DATABASE_GENBANK"}
{"accession":"GCA_029969815.1","assemblyInfo":{"assemblyLevel":"Complete Genome","assemblyMethod":"MEGAHIT v. 1.2.9","assemblyName":"ASM2996981v1","assemblyStatus":"current","assemblyType":"haploid","bioprojectAccession":"PRJNA862966","bioprojectLineage":[{"bioprojects":[{"accession":"PRJNA862966","title":"High quality phage genomes in the Japanese 4D cohort"}]}],"releaseDate":"2022-09-06","sequencingTech":"Illumina","submitter":"Graduate School of Advanced Science and Engineering, Waseda University"},"assemblyStats":{"contigL50":1,"contigN50":65595,"gcCount":"28436","gcPercent":43.5,"numberOfComponentSequences":1,"numberOfContigs":1,"numberOfScaffolds":1,"scaffoldL50":1,"scaffoldN50":65595,"totalNumberOfChromosomes":1,"totalSequenceLength":"65595","totalUngappedLength":"65595"},"currentAccession":"GCA_029969815.1","organism":{"organismName":"Bacteriophage sp.","taxId":38018},"sourceDatabase":"SOURCE_DATABASE_GENBANK"}
{"accession":"GCA_029969825.1","assemblyInfo":{"assemblyLevel":"Complete Genome","assemblyMethod":"MEGAHIT v. 1.2.9","assemblyName":"ASM2996982v1","assemblyStatus":"current","assemblyType":"haploid","bioprojectAccession":"PRJNA862966","bioprojectLineage":[{"bioprojects":[{"accession":"PRJNA862966","title":"High quality phage genomes in the Japanese 4D cohort"}]}],"releaseDate":"2022-09-06","sequencingTech":"Illumina","submitter":"Graduate School of Advanced Science and Engineering, Waseda University"},"assemblyStats":{"contigL50":1,"contigN50":156389,"gcCount":"64840","gcPercent":41.5,"numberOfComponentSequences":1,"numberOfContigs":1,"numberOfScaffolds":1,"scaffoldL50":1,"scaffoldN50":156389,"totalNumberOfChromosomes":1,"totalSequenceLength":"156389","totalUngappedLength":"156389"},"currentAccession":"GCA_029969825.1","organism":{"organismName":"Bacteriophage sp.","taxId":38018},"sourceDatabase":"SOURCE_DATABASE_GENBANK"}
{"accession":"GCA_029969835.1","assemblyInfo":{"assemblyLevel":"Complete Genome","assemblyMethod":"MEGAHIT v. 1.2.9","assemblyName":"ASM2996983v1","assemblyStatus":"current","assemblyType":"haploid","bioprojectAccession":"PRJNA862966","bioprojectLineage":[{"bioprojects":[{"accession":"PRJNA862966","title":"High quality phage genomes in the Japanese 4D cohort"}]}],"releaseDate":"2022-09-06","sequencingTech":"Illumina","submitter":"Graduate School of Advanced Science and Engineering, Waseda University"},"assemblyStats":{"contigL50":1,"contigN50":64933,"gcCount":"28076","gcPercent":43.0,"numberOfComponentSequences":1,"numberOfContigs":1,"numberOfScaffolds":1,"scaffoldL50":1,"scaffoldN50":64933,"totalNumberOfChromosomes":1,"totalSequenceLength":"64933","totalUngappedLength":"64933"},"currentAccession":"GCA_029969835.1","organism":{"organismName":"Bacteriophage sp.","taxId":38018},"sourceDatabase":"SOURCE_DATABASE_GENBANK"}
{"accession":"GCA_029969845.1","assemblyInfo":{"assemblyLevel":"Complete Genome","assemblyMethod":"MEGAHIT v. 1.2.9","assemblyName":"ASM2996984v1","assemblyStatus":"current","assemblyType":"haploid","bioprojectAccession":"PRJNA862966","bioprojectLineage":[{"bioprojects":[{"accession":"PRJNA862966","title":"High quality phage genomes in the Japanese 4D cohort"}]}],"releaseDate":"2022-09-06","sequencingTech":"Illumina","submitter":"Graduate School of Advanced Science and Engineering, Waseda University"},"assemblyStats":{"contigL50":1,"contigN50":98990,"gcCount":"30030","gcPercent":30.5,"numberOfComponentSequences":1,"numberOfContigs":1,"numberOfScaffolds":1,"scaffoldL50":1,"scaffoldN50":98990,"totalNumberOfChromosomes":1,"totalSequenceLength":"98990","totalUngappedLength":"98990"},"currentAccession":"GCA_029969845.1","organism":{"organismName":"Bacteriophage sp.","taxId":38018},"sourceDatabase":"SOURCE_DATABASE_GENBANK"}
{"accession":"GCA_029969855.1","assemblyInfo":{"assemblyLevel":"Complete Genome","assemblyMethod":"MEGAHIT v. 1.2.9","assemblyName":"ASM2996985v1","assemblyStatus":"current","assemblyType":"haploid","bioprojectAccession":"PRJNA862966","bioprojectLineage":[{"bioprojects":[{"accession":"PRJNA862966","title":"High quality phage genomes in the Japanese 4D cohort"}]}],"releaseDate":"2022-09-06","sequencingTech":"Illumina","submitter":"Graduate School of Advanced Science and Engineering, Waseda University"},"assemblyStats":{"contigL50":1,"contigN50":41478,"gcCount":"22394","gcPercent":54.0,"numberOfComponentSequences":1,"numberOfContigs":1,"numberOfScaffolds":1,"scaffoldL50":1,"scaffoldN50":41478,"totalNumberOfChromosomes":1,"totalSequenceLength":"41478","totalUngappedLength":"41478"},"currentAccession":"GCA_029969855.1","organism":{"organismName":"Bacteriophage sp.","taxId":38018},"sourceDatabase":"SOURCE_DATABASE_GENBANK"}
{"accession":"GCA_029969865.1","assemblyInfo":{"assemblyLevel":"Complete Genome","assemblyMethod":"MEGAHIT v. 1.2.9","assemblyName":"ASM2996986v1","assemblyStatus":"current","assemblyType":"haploid","bioprojectAccession":"PRJNA862966","bioprojectLineage":[{"bioprojects":[{"accession":"PRJNA862966","title":"High quality phage genomes in the Japanese 4D cohort"}]}],"releaseDate":"2022-09-06","sequencingTech":"Illumina","submitter":"Graduate School of Advanced Science and Engineering, Waseda University"},"assemblyStats":{"contigL50":1,"contigN50":62154,"gcCount":"27144","gcPercent":43.5,"numberOfComponentSequences":1,"numberOfContigs":1,"numberOfScaffolds":1,"scaffoldL50":1,"scaffoldN50":62154,"totalNumberOfChromosomes":1,"totalSequenceLength":"62154","totalUngappedLength":"62154"},"currentAccession":"GCA_029969865.1","organism":{"organismName":"Bacteriophage sp.","taxId":38018},"sourceDatabase":"SOURCE_DATABASE_GENBANK"}
{"accession":"GCA_029969875.1","assemblyInfo":{"assemblyLevel":"Complete Genome","assemblyMethod":"MEGAHIT v. 1.2.9","assemblyName":"ASM2996987v1","assemblyStatus":"current","assemblyType":"haploid","bioprojectAccession":"PRJNA862966","bioprojectLineage":[{"bioprojects":[{"accession":"PRJNA862966","title":"High quality phage genomes in the Japanese 4D cohort"}]}],"releaseDate":"2022-09-06","sequencingTech":"Illumina","submitter":"Graduate School of Advanced Science and Engineering, Waseda University"},"assemblyStats":{"contigL50":1,"contigN50":62819,"gcCount":"28478","gcPercent":45.5,"numberOfComponentSequences":1,"numberOfContigs":1,"numberOfScaffolds":1,"scaffoldL50":1,"scaffoldN50":62819,"totalNumberOfChromosomes":1,"totalSequenceLength":"62819","totalUngappedLength":"62819"},"currentAccession":"GCA_029969875.1","organism":{"organismName":"Bacteriophage sp.","taxId":38018},"sourceDatabase":"SOURCE_DATABASE_GENBANK"}
{"accession":"GCA_029969885.1","assemblyInfo":{"assemblyLevel":"Complete Genome","assemblyMethod":"MEGAHIT v. 1.2.9","assemblyName":"ASM2996988v1","assemblyStatus":"current","assemblyType":"haploid","bioprojectAccession":"PRJNA862966","bioprojectLineage":[{"bioprojects":[{"accession":"PRJNA862966","title":"High quality phage genomes in the Japanese 4D cohort"}]}],"releaseDate":"2022-09-06","sequencingTech":"Illumina","submitter":"Graduate School of Advanced Science and Engineering, Waseda University"},"assemblyStats":{"contigL50":1,"contigN50":40857,"gcCount":"17451","gcPercent":42.5,"numberOfComponentSequences":1,"numberOfContigs":1,"numberOfScaffolds":1,"scaffoldL50":1,"scaffoldN50":40857,"totalNumberOfChromosomes":1,"totalSequenceLength":"40857","totalUngappedLength":"40857"},"currentAccession":"GCA_029969885.1","organism":{"organismName":"Bacteriophage sp.","taxId":38018},"sourceDatabase":"SOURCE_DATABASE_GENBANK"}
{"accession":"GCA_029969895.1","assemblyInfo":{"assemblyLevel":"Complete Genome","assemblyMethod":"MEGAHIT v. 1.2.9","assemblyName":"ASM2996989v1","assemblyStatus":"current","assemblyType":"haploid","bioprojectAccession":"PRJNA862966","bioprojectLineage":[{"bioprojects":[{"accession":"PRJNA862966","title":"High quality phage genomes in the Japanese 4D cohort"}]}],"releaseDate":"2022-09-06","sequencingTech":"Illumina","submitter":"Graduate School of Advanced Science and Engineering, Waseda University"},"assemblyStats":{"contigL50":1,"contigN50":30845,"gcCount":"11560","gcPercent":37.5,"numberOfComponentSequences":1,"numberOfContigs":1,"numberOfScaffolds":1,"scaffoldL50":1,"scaffoldN50":30845,"totalNumberOfChromosomes":1,"totalSequenceLength":"30845","totalUngappedLength":"30845"},"currentAccession":"GCA_029969895.1","organism":{"organismName":"Bacteriophage sp.","taxId":38018},"sourceDatabase":"SOURCE_DATABASE_GENBANK"}
{"accession":"GCA_029969905.1","assemblyInfo":{"assemblyLevel":"Complete Genome","assemblyMethod":"MEGAHIT v. 1.2.9","assemblyName":"ASM2996990v1","assemblyStatus":"current","assemblyType":"haploid","bioprojectAccession":"PRJNA862966","bioprojectLineage":[{"bioprojects":[{"accession":"PRJNA862966","title":"High quality phage genomes in the Japanese 4D cohort"}]}],"releaseDate":"2022-09-06","sequencingTech":"Illumina","submitter":"Graduate School of Advanced Science and Engineering, Waseda University"},"assemblyStats":{"contigL50":1,"contigN50":62302,"gcCount":"27079","gcPercent":43.5,"numberOfComponentSequences":1,"numberOfContigs":1,"numberOfScaffolds":1,"scaffoldL50":1,"scaffoldN50":62302,"totalNumberOfChromosomes":1,"totalSequenceLength":"62302","totalUngappedLength":"62302"},"currentAccession":"GCA_029969905.1","organism":{"organismName":"Bacteriophage sp.","taxId":38018},"sourceDatabase":"SOURCE_DATABASE_GENBANK"}
{"accession":"GCA_029969915.1","assemblyInfo":{"assemblyLevel":"Complete Genome","assemblyMethod":"MEGAHIT v. 1.2.9","assemblyName":"ASM2996991v1","assemblyStatus":"current","assemblyType":"haploid","bioprojectAccession":"PRJNA862966","bioprojectLineage":[{"bioprojects":[{"accession":"PRJNA862966","title":"High quality phage genomes in the Japanese 4D cohort"}]}],"releaseDate":"2022-09-06","sequencingTech":"Illumina","submitter":"Graduate School of Advanced Science and Engineering, Waseda University"},"assemblyStats":{"contigL50":1,"contigN50":15065,"gcCount":"4247","gcPercent":28.0,"numberOfComponentSequences":1,"numberOfContigs":1,"numberOfScaffolds":1,"scaffoldL50":1,"scaffoldN50":15065,"totalNumberOfChromosomes":1,"totalSequenceLength":"15065","totalUngappedLength":"15065"},"currentAccession":"GCA_029969915.1","organism":{"organismName":"Bacteriophage sp.","taxId":38018},"sourceDatabase":"SOURCE_DATABASE_GENBANK"}
{"accession":"GCA_029969925.1","assemblyInfo":{"assemblyLevel":"Complete Genome","assemblyMethod":"MEGAHIT v. 1.2.9","assemblyName":"ASM2996992v1","assemblyStatus":"current","assemblyType":"haploid","bioprojectAccession":"PRJNA862966","bioprojectLineage":[{"bioprojects":[{"accession":"PRJNA862966","title":"High quality phage genomes in the Japanese 4D cohort"}]}],"releaseDate":"2022-09-06","sequencingTech":"Illumina","submitter":"Graduate School of Advanced Science and Engineering, Waseda University"},"assemblyStats":{"contigL50":1,"contigN50":61153,"gcCount":"24139","gcPercent":39.5,"numberOfComponentSequences":1,"numberOfContigs":1,"numberOfScaffolds":1,"scaffoldL50":1,"scaffoldN50":61153,"totalNumberOfChromosomes":1,"totalSequenceLength":"61153","totalUngappedLength":"61153"},"currentAccession":"GCA_029969925.1","organism":{"organismName":"Bacteriophage sp.","taxId":38018},"sourceDatabase":"SOURCE_DATABASE_GENBANK"}
{"accession":"GCA_029969935.1","assemblyInfo":{"assemblyLevel":"Complete Genome","assemblyMethod":"MEGAHIT v. 1.2.9","assemblyName":"ASM2996993v1","assemblyStatus":"current","assemblyType":"haploid","bioprojectAccession":"PRJNA862966","bioprojectLineage":[{"bioprojects":[{"accession":"PRJNA862966","title":"High quality phage genomes in the Japanese 4D cohort"}]}],"releaseDate":"2022-09-06","sequencingTech":"Illumina","submitter":"Graduate School of Advanced Science and Engineering, Waseda University"},"assemblyStats":{"contigL50":1,"contigN50":380507,"gcCount":"105510","gcPercent":27.5,"numberOfComponentSequences":1,"numberOfContigs":1,"numberOfScaffolds":1,"scaffoldL50":1,"scaffoldN50":380507,"totalNumberOfChromosomes":1,"totalSequenceLength":"380507","totalUngappedLength":"380507"},"currentAccession":"GCA_029969935.1","organism":{"organismName":"Bacteriophage sp.","taxId":38018},"sourceDatabase":"SOURCE_DATABASE_GENBANK"}
{"accession":"GCA_029969945.1","assemblyInfo":{"assemblyLevel":"Complete Genome","assemblyMethod":"MEGAHIT v. 1.2.9","assemblyName":"ASM2996994v1","assemblyStatus":"current","assemblyType":"haploid","bioprojectAccession":"PRJNA862966","bioprojectLineage":[{"bioprojects":[{"accession":"PRJNA862966","title":"High quality phage genomes in the Japanese 4D cohort"}]}],"releaseDate":"2022-09-02","sequencingTech":"Illumina","submitter":"Graduate School of Advanced Science and Engineering, Waseda University"},"assemblyStats":{"contigL50":1,"contigN50":59905,"gcCount":"22074","gcPercent":37.0,"numberOfComponentSequences":1,"numberOfContigs":1,"numberOfScaffolds":1,"scaffoldL50":1,"scaffoldN50":59905,"totalNumberOfChromosomes":1,"totalSequenceLength":"59905","totalUngappedLength":"59905"},"currentAccession":"GCA_029969945.1","organism":{"organismName":"Bacteriophage sp.","taxId":38018},"sourceDatabase":"SOURCE_DATABASE_GENBANK"}
{"accession":"GCA_029969955.1","assemblyInfo":{"assemblyLevel":"Complete Genome","assemblyMethod":"MEGAHIT v. 1.2.9","assemblyName":"ASM2996995v1","assemblyStatus":"current","assemblyType":"haploid","bioprojectAccession":"PRJNA862966","bioprojectLineage":[{"bioprojects":[{"accession":"PRJNA862966","title":"High quality phage genomes in the Japanese 4D cohort"}]}],"releaseDate":"2022-09-02","sequencingTech":"Illumina","submitter":"Graduate School of Advanced Science and Engineering, Waseda University"},"assemblyStats":{"contigL50":1,"contigN50":93951,"gcCount":"27265","gcPercent":29.0,"numberOfComponentSequences":1,"numberOfContigs":1,"numberOfScaffolds":1,"scaffoldL50":1,"scaffoldN50":93951,"totalNumberOfChromosomes":1,"totalSequenceLength":"93951","totalUngappedLength":"93951"},"currentAccession":"GCA_029969955.1","organism":{"organismName":"Bacteriophage sp.","taxId":38018},"sourceDatabase":"SOURCE_DATABASE_GENBANK"}
{"accession":"GCA_029969965.1","assemblyInfo":{"assemblyLevel":"Complete Genome","assemblyMethod":"MEGAHIT v. 1.2.9","assemblyName":"ASM2996996v1","assemblyStatus":"current","assemblyType":"haploid","bioprojectAccession":"PRJNA862966","bioprojectLineage":[{"bioprojects":[{"accession":"PRJNA862966","title":"High quality phage genomes in the Japanese 4D cohort"}]}],"releaseDate":"2022-09-02","sequencingTech":"Illumina","submitter":"Graduate School of Advanced Science and Engineering, Waseda University"},"assemblyStats":{"contigL50":1,"contigN50":29500,"gcCount":"13594","gcPercent":46.0,"numberOfComponentSequences":1,"numberOfContigs":1,"numberOfScaffolds":1,"scaffoldL50":1,"scaffoldN50":29500,"totalNumberOfChromosomes":1,"totalSequenceLength":"29500","totalUngappedLength":"29500"},"currentAccession":"GCA_029969965.1","organism":{"organismName":"Bacteriophage sp.","taxId":38018},"sourceDatabase":"SOURCE_DATABASE_GENBANK"}
{"accession":"GCA_029969975.1","assemblyInfo":{"assemblyLevel":"Complete Genome","assemblyMethod":"MEGAHIT v. 1.2.9","assemblyName":"ASM2996997v1","assemblyStatus":"current","assemblyType":"haploid","bioprojectAccession":"PRJNA862966","bioprojectLineage":[{"bioprojects":[{"accession":"PRJNA862966","title":"High quality phage genomes in the Japanese 4D cohort"}]}],"releaseDate":"2022-09-02","sequencingTech":"Illumina","submitter":"Graduate School of Advanced Science and Engineering, Waseda University"},"assemblyStats":{"contigL50":1,"contigN50":44165,"gcCount":"17616","gcPercent":40.0,"numberOfComponentSequences":1,"numberOfContigs":1,"numberOfScaffolds":1,"scaffoldL50":1,"scaffoldN50":44165,"totalNumberOfChromosomes":1,"totalSequenceLength":"44165","totalUngappedLength":"44165"},"currentAccession":"GCA_029969975.1","organism":{"organismName":"Bacteriophage sp.","taxId":38018},"sourceDatabase":"SOURCE_DATABASE_GENBANK"}
{"accession":"GCA_029969985.1","assemblyInfo":{"assemblyLevel":"Complete Genome","assemblyMethod":"MEGAHIT v. 1.2.9","assemblyName":"ASM2996998v1","assemblyStatus":"current","assemblyType":"haploid","bioprojectAccession":"PRJNA862966","bioprojectLineage":[{"bioprojects":[{"accession":"PRJNA862966","title":"High quality phage genomes in the Japanese 4D cohort"}]}],"releaseDate":"2022-09-02","sequencingTech":"Illumina","submitter":"Graduate School of Advanced Science and Engineering, Waseda University"},"assemblyStats":{"contigL50":1,"contigN50":28404,"gcCount":"13358","gcPercent":47.0,"numberOfComponentSequences":1,"numberOfContigs":1,"numberOfScaffolds":1,"scaffoldL50":1,"scaffoldN50":28404,"totalNumberOfChromosomes":1,"totalSequenceLength":"28404","totalUngappedLength":"28404"},"currentAccession":"GCA_029969985.1","organism":{"organismName":"Bacteriophage sp.","taxId":38018},"sourceDatabase":"SOURCE_DATABASE_GENBANK"}
{"accession":"GCA_029969995.1","assemblyInfo":{"assemblyLevel":"Complete Genome","assemblyMethod":"MEGAHIT v. 1.2.9","assemblyName":"ASM2996999v1","assemblyStatus":"current","assemblyType":"haploid","bioprojectAccession":"PRJNA862966","bioprojectLineage":[{"bioprojects":[{"accession":"PRJNA862966","title":"High quality phage genomes in the Japanese 4D cohort"}]}],"releaseDate":"2022-09-02","sequencingTech":"Illumina","submitter":"Graduate School of Advanced Science and Engineering, Waseda University"},"assemblyStats":{"contigL50":1,"contigN50":94326,"gcCount":"27449","gcPercent":29.0,"numberOfComponentSequences":1,"numberOfContigs":1,"numberOfScaffolds":1,"scaffoldL50":1,"scaffoldN50":94326,"totalNumberOfChromosomes":1,"totalSequenceLength":"94326","totalUngappedLength":"94326"},"currentAccession":"GCA_029969995.1","organism":{"organismName":"Bacteriophage sp.","taxId":38018},"sourceDatabase":"SOURCE_DATABASE_GENBANK"}
{"accession":"GCA_029970005.1","assemblyInfo":{"assemblyLevel":"Complete Genome","assemblyMethod":"MEGAHIT v. 1.2.9","assemblyName":"ASM2997000v1","assemblyStatus":"current","assemblyType":"haploid","bioprojectAccession":"PRJNA862966","bioprojectLineage":[{"bioprojects":[{"accession":"PRJNA862966","title":"High quality phage genomes in the Japanese 4D cohort"}]}],"releaseDate":"2022-09-02","sequencingTech":"Illumina","submitter":"Graduate School of Advanced Science and Engineering, Waseda University"},"assemblyStats":{"contigL50":1,"contigN50":15130,"gcCount":"6779","gcPercent":45.0,"numberOfComponentSequences":1,"numberOfContigs":1,"numberOfScaffolds":1,"scaffoldL50":1,"scaffoldN50":15130,"totalNumberOfChromosomes":1,"totalSequenceLength":"15130","totalUngappedLength":"15130"},"currentAccession":"GCA_029970005.1","organism":{"organismName":"Bacteriophage sp.","taxId":38018},"sourceDatabase":"SOURCE_DATABASE_GENBANK"}
{"accession":"GCA_029970015.1","assemblyInfo":{"assemblyLevel":"Complete Genome","assemblyMethod":"MEGAHIT v. 1.2.9","assemblyName":"ASM2997001v1","assemblyStatus":"current","assemblyType":"haploid","bioprojectAccession":"PRJNA862966","bioprojectLineage":[{"bioprojects":[{"accession":"PRJNA862966","title":"High quality phage genomes in the Japanese 4D cohort"}]}],"releaseDate":"2022-09-02","sequencingTech":"Illumina","submitter":"Graduate School of Advanced Science and Engineering, Waseda University"},"assemblyStats":{"contigL50":1,"contigN50":55806,"gcCount":"23736","gcPercent":42.5,"numberOfComponentSequences":1,"numberOfContigs":1,"numberOfScaffolds":1,"scaffoldL50":1,"scaffoldN50":55806,"totalNumberOfChromosomes":1,"totalSequenceLength":"55806","totalUngappedLength":"55806"},"currentAccession":"GCA_029970015.1","organism":{"organismName":"Bacteriophage sp.","taxId":38018},"sourceDatabase":"SOURCE_DATABASE_GENBANK"}
{"accession":"GCA_029970025.1","assemblyInfo":{"assemblyLevel":"Complete Genome","assemblyMethod":"MEGAHIT v. 1.2.9","assemblyName":"ASM2997002v1","assemblyStatus":"current","assemblyType":"haploid","bioprojectAccession":"PRJNA862966","bioprojectLineage":[{"bioprojects":[{"accession":"PRJNA862966","title":"High quality phage genomes in the Japanese 4D cohort"}]}],"releaseDate":"2022-09-02","sequencingTech":"Illumina","submitter":"Graduate School of Advanced Science and Engineering, Waseda University"},"assemblyStats":{"contigL50":1,"contigN50":71347,"gcCount":"30800","gcPercent":43.0,"numberOfComponentSequences":1,"numberOfContigs":1,"numberOfScaffolds":1,"scaffoldL50":1,"scaffoldN50":71347,"totalNumberOfChromosomes":1,"totalSequenceLength":"71347","totalUngappedLength":"71347"},"currentAccession":"GCA_029970025.1","organism":{"organismName":"Bacteriophage sp.","taxId":38018},"sourceDatabase":"SOURCE_DATABASE_GENBANK"}
{"accession":"GCA_029970035.1","assemblyInfo":{"assemblyLevel":"Complete Genome","assemblyMethod":"MEGAHIT v. 1.2.9","assemblyName":"ASM2997003v1","assemblyStatus":"current","assemblyType":"haploid","bioprojectAccession":"PRJNA862966","bioprojectLineage":[{"bioprojects":[{"accession":"PRJNA862966","title":"High quality phage genomes in the Japanese 4D cohort"}]}],"releaseDate":"2022-09-02","sequencingTech":"Illumina","submitter":"Graduate School of Advanced Science and Engineering, Waseda University"},"assemblyStats":{"contigL50":1,"contigN50":65020,"gcCount":"28101","gcPercent":43.0,"numberOfComponentSequences":1,"numberOfContigs":1,"numberOfScaffolds":1,"scaffoldL50":1,"scaffoldN50":65020,"totalNumberOfChromosomes":1,"totalSequenceLength":"65020","totalUngappedLength":"65020"},"currentAccession":"GCA_029970035.1","organism":{"organismName":"Bacteriophage sp.","taxId":38018},"sourceDatabase":"SOURCE_DATABASE_GENBANK"}
{"accession":"GCA_029970045.1","assemblyInfo":{"assemblyLevel":"Complete Genome","assemblyMethod":"MEGAHIT v. 1.2.9","assemblyName":"ASM2997004v1","assemblyStatus":"current","assemblyType":"haploid","bioprojectAccession":"PRJNA862966","bioprojectLineage":[{"bioprojects":[{"accession":"PRJNA862966","title":"High quality phage genomes in the Japanese 4D cohort"}]}],"releaseDate":"2022-09-02","sequencingTech":"Illumina","submitter":"Graduate School of Advanced Science and Engineering, Waseda University"},"assemblyStats":{"contigL50":1,"contigN50":38404,"gcCount":"16354","gcPercent":42.5,"numberOfComponentSequences":1,"numberOfContigs":1,"numberOfScaffolds":1,"scaffoldL50":1,"scaffoldN50":38404,"totalNumberOfChromosomes":1,"totalSequenceLength":"38404","totalUngappedLength":"38404"},"currentAccession":"GCA_029970045.1","organism":{"organismName":"Bacteriophage sp.","taxId":38018},"sourceDatabase":"SOURCE_DATABASE_GENBANK"}
{"accession":"GCA_029970055.1","assemblyInfo":{"assemblyLevel":"Complete Genome","assemblyMethod":"MEGAHIT v. 1.2.9","assemblyName":"ASM2997005v1","assemblyStatus":"current","assemblyType":"haploid","bioprojectAccession":"PRJNA862966","bioprojectLineage":[{"bioprojects":[{"accession":"PRJNA862966","title":"High quality phage genomes in the Japanese 4D cohort"}]}],"releaseDate":"2022-09-02","sequencingTech":"Illumina","submitter":"Graduate School of Advanced Science and Engineering, Waseda University"},"assemblyStats":{"contigL50":1,"contigN50":65029,"gcCount":"28114","gcPercent":43.0,"numberOfComponentSequences":1,"numberOfContigs":1,"numberOfScaffolds":1,"scaffoldL50":1,"scaffoldN50":65029,"totalNumberOfChromosomes":1,"totalSequenceLength":"65029","totalUngappedLength":"65029"},"currentAccession":"GCA_029970055.1","organism":{"organismName":"Bacteriophage sp.","taxId":38018},"sourceDatabase":"SOURCE_DATABASE_GENBANK"}
{"accession":"GCA_029970065.1","assemblyInfo":{"assemblyLevel":"Complete Genome","assemblyMethod":"MEGAHIT v. 1.2.9","assemblyName":"ASM2997006v1","assemblyStatus":"current","assemblyType":"haploid","bioprojectAccession":"PRJNA862966","bioprojectLineage":[{"bioprojects":[{"accession":"PRJNA862966","title":"High quality phage genomes in the Japanese 4D cohort"}]}],"releaseDate":"2022-09-02","sequencingTech":"Illumina","submitter":"Graduate School of Advanced Science and Engineering, Waseda University"},"assemblyStats":{"contigL50":1,"contigN50":42020,"gcCount":"19003","gcPercent":45.0,"numberOfComponentSequences":1,"numberOfContigs":1,"numberOfScaffolds":1,"scaffoldL50":1,"scaffoldN50":42020,"totalNumberOfChromosomes":1,"totalSequenceLength":"42020","totalUngappedLength":"42020"},"currentAccession":"GCA_029970065.1","organism":{"organismName":"Bacteriophage sp.","taxId":38018},"sourceDatabase":"SOURCE_DATABASE_GENBANK"}
{"accession":"GCA_029970075.1","assemblyInfo":{"assemblyLevel":"Complete Genome","assemblyMethod":"MEGAHIT v. 1.2.9","assemblyName":"ASM2997007v1","assemblyStatus":"current","assemblyType":"haploid","bioprojectAccession":"PRJNA862966","bioprojectLineage":[{"bioprojects":[{"accession":"PRJNA862966","title":"High quality phage genomes in the Japanese 4D cohort"}]}],"releaseDate":"2022-09-02","sequencingTech":"Illumina","submitter":"Graduate School of Advanced Science and Engineering, Waseda University"},"assemblyStats":{"contigL50":1,"contigN50":66758,"gcCount":"19044","gcPercent":28.5,"numberOfComponentSequences":1,"numberOfContigs":1,"numberOfScaffolds":1,"scaffoldL50":1,"scaffoldN50":66758,"totalNumberOfChromosomes":1,"totalSequenceLength":"66758","totalUngappedLength":"66758"},"currentAccession":"GCA_029970075.1","organism":{"organismName":"Bacteriophage sp.","taxId":38018},"sourceDatabase":"SOURCE_DATABASE_GENBANK"}
{"accession":"GCA_029970085.1","assemblyInfo":{"assemblyLevel":"Complete Genome","assemblyMethod":"MEGAHIT v. 1.2.9","assemblyName":"ASM2997008v1","assemblyStatus":"current","assemblyType":"haploid","bioprojectAccession":"PRJNA862966","bioprojectLineage":[{"bioprojects":[{"accession":"PRJNA862966","title":"High quality phage genomes in the Japanese 4D cohort"}]}],"releaseDate":"2022-09-02","sequencingTech":"Illumina","submitter":"Graduate School of Advanced Science and Engineering, Waseda University"},"assemblyStats":{"contigL50":1,"contigN50":56210,"gcCount":"22193","gcPercent":39.5,"numberOfComponentSequences":1,"numberOfContigs":1,"numberOfScaffolds":1,"scaffoldL50":1,"scaffoldN50":56210,"totalNumberOfChromosomes":1,"totalSequenceLength":"56210","totalUngappedLength":"56210"},"currentAccession":"GCA_029970085.1","organism":{"organismName":"Bacteriophage sp.","taxId":38018},"sourceDatabase":"SOURCE_DATABASE_GENBANK"}
{"accession":"GCA_029970095.1","assemblyInfo":{"assemblyLevel":"Complete Genome","assemblyMethod":"MEGAHIT v. 1.2.9","assemblyName":"ASM2997009v1","assemblyStatus":"current","assemblyType":"haploid","bioprojectAccession":"PRJNA862966","bioprojectLineage":[{"bioprojects":[{"accession":"PRJNA862966","title":"High quality phage genomes in the Japanese 4D cohort"}]}],"releaseDate":"2022-09-02","sequencingTech":"Illumina","submitter":"Graduate School of Advanced Science and Engineering, Waseda University"},"assemblyStats":{"contigL50":1,"contigN50":82423,"gcCount":"20518","gcPercent":25.0,"numberOfComponentSequences":1,"numberOfContigs":1,"numberOfScaffolds":1,"scaffoldL50":1,"scaffoldN50":82423,"totalNumberOfChromosomes":1,"totalSequenceLength":"82423","totalUngappedLength":"82423"},"currentAccession":"GCA_029970095.1","organism":{"organismName":"Bacteriophage sp.","taxId":38018},"sourceDatabase":"SOURCE_DATABASE_GENBANK"}
{"accession":"GCA_029970105.1","assemblyInfo":{"assemblyLevel":"Complete Genome","assemblyMethod":"MEGAHIT v. 1.2.9","assemblyName":"ASM2997010v1","assemblyStatus":"current","assemblyType":"haploid","bioprojectAccession":"PRJNA862966","bioprojectLineage":[{"bioprojects":[{"accession":"PRJNA862966","title":"High quality phage genomes in the Japanese 4D cohort"}]}],"releaseDate":"2022-09-02","sequencingTech":"Illumina","submitter":"Graduate School of Advanced Science and Engineering, Waseda University"},"assemblyStats":{"contigL50":1,"contigN50":66228,"gcCount":"28528","gcPercent":43.0,"numberOfComponentSequences":1,"numberOfContigs":1,"numberOfScaffolds":1,"scaffoldL50":1,"scaffoldN50":66228,"totalNumberOfChromosomes":1,"totalSequenceLength":"66228","totalUngappedLength":"66228"},"currentAccession":"GCA_029970105.1","organism":{"organismName":"Bacteriophage sp.","taxId":38018},"sourceDatabase":"SOURCE_DATABASE_GENBANK"}
{"accession":"GCA_029970115.1","assemblyInfo":{"assemblyLevel":"Complete Genome","assemblyMethod":"MEGAHIT v. 1.2.9","assemblyName":"ASM2997011v1","assemblyStatus":"current","assemblyType":"haploid","bioprojectAccession":"PRJNA862966","bioprojectLineage":[{"bioprojects":[{"accession":"PRJNA862966","title":"High quality phage genomes in the Japanese 4D cohort"}]}],"releaseDate":"2022-09-02","sequencingTech":"Illumina","submitter":"Graduate School of Advanced Science and Engineering, Waseda University"},"assemblyStats":{"contigL50":1,"contigN50":65022,"gcCount":"28139","gcPercent":43.5,"numberOfComponentSequences":1,"numberOfContigs":1,"numberOfScaffolds":1,"scaffoldL50":1,"scaffoldN50":65022,"totalNumberOfChromosomes":1,"totalSequenceLength":"65022","totalUngappedLength":"65022"},"currentAccession":"GCA_029970115.1","organism":{"organismName":"Bacteriophage sp.","taxId":38018},"sourceDatabase":"SOURCE_DATABASE_GENBANK"}
{"accession":"GCA_029970125.1","assemblyInfo":{"assemblyLevel":"Complete Genome","assemblyMethod":"MEGAHIT v. 1.2.9","assemblyName":"ASM2997012v1","assemblyStatus":"current","assemblyType":"haploid","bioprojectAccession":"PRJNA862966","bioprojectLineage":[{"bioprojects":[{"accession":"PRJNA862966","title":"High quality phage genomes in the Japanese 4D cohort"}]}],"releaseDate":"2022-09-02","sequencingTech":"Illumina","submitter":"Graduate School of Advanced Science and Engineering, Waseda University"},"assemblyStats":{"contigL50":1,"contigN50":64791,"gcCount":"28113","gcPercent":43.5,"numberOfComponentSequences":1,"numberOfContigs":1,"numberOfScaffolds":1,"scaffoldL50":1,"scaffoldN50":64791,"totalNumberOfChromosomes":1,"totalSequenceLength":"64791","totalUngappedLength":"64791"},"currentAccession":"GCA_029970125.1","organism":{"organismName":"Bacteriophage sp.","taxId":38018},"sourceDatabase":"SOURCE_DATABASE_GENBANK"}
{"accession":"GCA_029970135.1","assemblyInfo":{"assemblyLevel":"Complete Genome","assemblyMethod":"MEGAHIT v. 1.2.9","assemblyName":"ASM2997013v1","assemblyStatus":"current","assemblyType":"haploid","bioprojectAccession":"PRJNA862966","bioprojectLineage":[{"bioprojects":[{"accession":"PRJNA862966","title":"High quality phage genomes in the Japanese 4D cohort"}]}],"releaseDate":"2022-09-02","sequencingTech":"Illumina","submitter":"Graduate School of Advanced Science and Engineering, Waseda University"},"assemblyStats":{"contigL50":1,"contigN50":65463,"gcCount":"28243","gcPercent":43.0,"numberOfComponentSequences":1,"numberOfContigs":1,"numberOfScaffolds":1,"scaffoldL50":1,"scaffoldN50":65463,"totalNumberOfChromosomes":1,"totalSequenceLength":"65463","totalUngappedLength":"65463"},"currentAccession":"GCA_029970135.1","organism":{"organismName":"Bacteriophage sp.","taxId":38018},"sourceDatabase":"SOURCE_DATABASE_GENBANK"}
{"accession":"GCA_029970145.1","assemblyInfo":{"assemblyLevel":"Complete Genome","assemblyMethod":"MEGAHIT v. 1.2.9","assemblyName":"ASM2997014v1","assemblyStatus":"current","assemblyType":"haploid","bioprojectAccession":"PRJNA862966","bioprojectLineage":[{"bioprojects":[{"accession":"PRJNA862966","title":"High quality phage genomes in the Japanese 4D cohort"}]}],"releaseDate":"2022-09-02","sequencingTech":"Illumina","submitter":"Graduate School of Advanced Science and Engineering, Waseda University"},"assemblyStats":{"contigL50":1,"contigN50":94120,"gcCount":"27320","gcPercent":29.0,"numberOfComponentSequences":1,"numberOfContigs":1,"numberOfScaffolds":1,"scaffoldL50":1,"scaffoldN50":94120,"totalNumberOfChromosomes":1,"totalSequenceLength":"94120","totalUngappedLength":"94120"},"currentAccession":"GCA_029970145.1","organism":{"organismName":"Bacteriophage sp.","taxId":38018},"sourceDatabase":"SOURCE_DATABASE_GENBANK"}
{"accession":"GCA_029970155.1","assemblyInfo":{"assemblyLevel":"Complete Genome","assemblyMethod":"MEGAHIT v. 1.2.9","assemblyName":"ASM2997015v1","assemblyStatus":"current","assemblyType":"haploid","bioprojectAccession":"PRJNA862966","bioprojectLineage":[{"bioprojects":[{"accession":"PRJNA862966","title":"High quality phage genomes in the Japanese 4D cohort"}]}],"releaseDate":"2022-09-02","sequencingTech":"Illumina","submitter":"Graduate School of Advanced Science and Engineering, Waseda University"},"assemblyStats":{"contigL50":1,"contigN50":91991,"gcCount":"26630","gcPercent":29.0,"numberOfComponentSequences":1,"numberOfContigs":1,"numberOfScaffolds":1,"scaffoldL50":1,"scaffoldN50":91991,"totalNumberOfChromosomes":1,"totalSequenceLength":"91991","totalUngappedLength":"91991"},"currentAccession":"GCA_029970155.1","organism":{"organismName":"Bacteriophage sp.","taxId":38018},"sourceDatabase":"SOURCE_DATABASE_GENBANK"}
{"accession":"GCA_029970165.1","assemblyInfo":{"assemblyLevel":"Complete Genome","assemblyMethod":"MEGAHIT v. 1.2.9","assemblyName":"ASM2997016v1","assemblyStatus":"current","assemblyType":"haploid","bioprojectAccession":"PRJNA862966","bioprojectLineage":[{"bioprojects":[{"accession":"PRJNA862966","title":"High quality phage genomes in the Japanese 4D cohort"}]}],"releaseDate":"2022-09-02","sequencingTech":"Illumina","submitter":"Graduate School of Advanced Science and Engineering, Waseda University"},"assemblyStats":{"contigL50":1,"contigN50":19733,"gcCount":"12098","gcPercent":61.5,"numberOfComponentSequences":1,"numberOfContigs":1,"numberOfScaffolds":1,"scaffoldL50":1,"scaffoldN50":19733,"totalNumberOfChromosomes":1,"totalSequenceLength":"19733","totalUngappedLength":"19733"},"currentAccession":"GCA_029970165.1","organism":{"organismName":"Bacteriophage sp.","taxId":38018},"sourceDatabase":"SOURCE_DATABASE_GENBANK"}
{"accession":"GCA_029970175.1","assemblyInfo":{"assemblyLevel":"Complete Genome","assemblyMethod":"MEGAHIT v. 1.2.9","assemblyName":"ASM2997017v1","assemblyStatus":"current","assemblyType":"haploid","bioprojectAccession":"PRJNA862966","bioprojectLineage":[{"bioprojects":[{"accession":"PRJNA862966","title":"High quality phage genomes in the Japanese 4D cohort"}]}],"releaseDate":"2022-09-01","sequencingTech":"Illumina","submitter":"Graduate School of Advanced Science and Engineering, Waseda University"},"assemblyStats":{"contigL50":1,"contigN50":43479,"gcCount":"19427","gcPercent":44.5,"numberOfComponentSequences":1,"numberOfContigs":1,"numberOfScaffolds":1,"scaffoldL50":1,"scaffoldN50":43479,"totalNumberOfChromosomes":1,"totalSequenceLength":"43479","totalUngappedLength":"43479"},"currentAccession":"GCA_029970175.1","organism":{"organismName":"Bacteriophage sp.","taxId":38018},"sourceDatabase":"SOURCE_DATABASE_GENBANK"}
{"accession":"GCA_029970185.1","assemblyInfo":{"assemblyLevel":"Complete Genome","assemblyMethod":"MEGAHIT v. 1.2.9","assemblyName":"ASM2997018v1","assemblyStatus":"current","assemblyType":"haploid","bioprojectAccession":"PRJNA862966","bioprojectLineage":[{"bioprojects":[{"accession":"PRJNA862966","title":"High quality phage genomes in the Japanese 4D cohort"}]}],"releaseDate":"2022-09-01","sequencingTech":"Illumina","submitter":"Graduate School of Advanced Science and Engineering, Waseda University"},"assemblyStats":{"contigL50":1,"contigN50":55804,"gcCount":"23734","gcPercent":42.5,"numberOfComponentSequences":1,"numberOfContigs":1,"numberOfScaffolds":1,"scaffoldL50":1,"scaffoldN50":55804,"totalNumberOfChromosomes":1,"totalSequenceLength":"55804","totalUngappedLength":"55804"},"currentAccession":"GCA_029970185.1","organism":{"organismName":"Bacteriophage sp.","taxId":38018},"sourceDatabase":"SOURCE_DATABASE_GENBANK"}
{"accession":"GCA_029970195.1","assemblyInfo":{"assemblyLevel":"Complete Genome","assemblyMethod":"MEGAHIT v. 1.2.9","assemblyName":"ASM2997019v1","assemblyStatus":"current","assemblyType":"haploid","bioprojectAccession":"PRJNA862966","bioprojectLineage":[{"bioprojects":[{"accession":"PRJNA862966","title":"High quality phage genomes in the Japanese 4D cohort"}]}],"releaseDate":"2022-09-01","sequencingTech":"Illumina","submitter":"Graduate School of Advanced Science and Engineering, Waseda University"},"assemblyStats":{"contigL50":1,"contigN50":42073,"gcCount":"16138","gcPercent":38.5,"numberOfComponentSequences":1,"numberOfContigs":1,"numberOfScaffolds":1,"scaffoldL50":1,"scaffoldN50":42073,"totalNumberOfChromosomes":1,"totalSequenceLength":"42073","totalUngappedLength":"42073"},"currentAccession":"GCA_029970195.1","organism":{"organismName":"Bacteriophage sp.","taxId":38018},"sourceDatabase":"SOURCE_DATABASE_GENBANK"}
{"accession":"GCA_029970205.1","assemblyInfo":{"assemblyLevel":"Complete Genome","assemblyMethod":"MEGAHIT v. 1.2.9","assemblyName":"ASM2997020v1","assemblyStatus":"current","assemblyType":"haploid","bioprojectAccession":"PRJNA862966","bioprojectLineage":[{"bioprojects":[{"accession":"PRJNA862966","title":"High quality phage genomes in the Japanese 4D cohort"}]}],"releaseDate":"2022-09-01","sequencingTech":"Illumina","submitter":"Graduate School of Advanced Science and Engineering, Waseda University"},"assemblyStats":{"contigL50":1,"contigN50":61525,"gcCount":"26764","gcPercent":43.5,"numberOfComponentSequences":1,"numberOfContigs":1,"numberOfScaffolds":1,"scaffoldL50":1,"scaffoldN50":61525,"totalNumberOfChromosomes":1,"totalSequenceLength":"61525","totalUngappedLength":"61525"},"currentAccession":"GCA_029970205.1","organism":{"organismName":"Bacteriophage sp.","taxId":38018},"sourceDatabase":"SOURCE_DATABASE_GENBANK"}
{"accession":"GCA_029970215.1","assemblyInfo":{"assemblyLevel":"Complete Genome","assemblyMethod":"MEGAHIT v. 1.2.9","assemblyName":"ASM2997021v1","assemblyStatus":"current","assemblyType":"haploid","bioprojectAccession":"PRJNA862966","bioprojectLineage":[{"bioprojects":[{"accession":"PRJNA862966","title":"High quality phage genomes in the Japanese 4D cohort"}]}],"releaseDate":"2022-09-01","sequencingTech":"Illumina","submitter":"Graduate School of Advanced Science and Engineering, Waseda University"},"assemblyStats":{"contigL50":1,"contigN50":33030,"gcCount":"21245","gcPercent":64.5,"numberOfComponentSequences":1,"numberOfContigs":1,"numberOfScaffolds":1,"scaffoldL50":1,"scaffoldN50":33030,"totalNumberOfChromosomes":1,"totalSequenceLength":"33030","totalUngappedLength":"33030"},"currentAccession":"GCA_029970215.1","organism":{"organismName":"Bacteriophage sp.","taxId":38018},"sourceDatabase":"SOURCE_DATABASE_GENBANK"}
{"accession":"GCA_029970225.1","assemblyInfo":{"assemblyLevel":"Complete Genome","assemblyMethod":"MEGAHIT v. 1.2.9","assemblyName":"ASM2997022v1","assemblyStatus":"current","assemblyType":"haploid","bioprojectAccession":"PRJNA862966","bioprojectLineage":[{"bioprojects":[{"accession":"PRJNA862966","title":"High quality phage genomes in the Japanese 4D cohort"}]}],"releaseDate":"2022-09-01","sequencingTech":"Illumina","submitter":"Graduate School of Advanced Science and Engineering, Waseda University"},"assemblyStats":{"contigL50":1,"contigN50":45079,"gcCount":"18357","gcPercent":40.5,"numberOfComponentSequences":1,"numberOfContigs":1,"numberOfScaffolds":1,"scaffoldL50":1,"scaffoldN50":45079,"totalNumberOfChromosomes":1,"totalSequenceLength":"45079","totalUngappedLength":"45079"},"currentAccession":"GCA_029970225.1","organism":{"organismName":"Bacteriophage sp.","taxId":38018},"sourceDatabase":"SOURCE_DATABASE_GENBANK"}
{"accession":"GCA_029970235.1","assemblyInfo":{"assemblyLevel":"Complete Genome","assemblyMethod":"MEGAHIT v. 1.2.9","assemblyName":"ASM2997023v1","assemblyStatus":"current","assemblyType":"haploid","bioprojectAccession":"PRJNA862966","bioprojectLineage":[{"bioprojects":[{"accession":"PRJNA862966","title":"High quality phage genomes in the Japanese 4D cohort"}]}],"releaseDate":"2022-09-01","sequencingTech":"Illumina","submitter":"Graduate School of Advanced Science and Engineering, Waseda University"},"assemblyStats":{"contigL50":1,"contigN50":65276,"gcCount":"28213","gcPercent":43.0,"numberOfComponentSequences":1,"numberOfContigs":1,"numberOfScaffolds":1,"scaffoldL50":1,"scaffoldN50":65276,"totalNumberOfChromosomes":1,"totalSequenceLength":"65276","totalUngappedLength":"65276"},"currentAccession":"GCA_029970235.1","organism":{"organismName":"Bacteriophage sp.","taxId":38018},"sourceDatabase":"SOURCE_DATABASE_GENBANK"}
{"accession":"GCA_029970245.1","assemblyInfo":{"assemblyLevel":"Complete Genome","assemblyMethod":"MEGAHIT v. 1.2.9","assemblyName":"ASM2997024v1","assemblyStatus":"current","assemblyType":"haploid","bioprojectAccession":"PRJNA862966","bioprojectLineage":[{"bioprojects":[{"accession":"PRJNA862966","title":"High quality phage genomes in the Japanese 4D cohort"}]}],"releaseDate":"2022-09-01","sequencingTech":"Illumina","submitter":"Graduate School of Advanced Science and Engineering, Waseda University"},"assemblyStats":{"contigL50":1,"contigN50":63554,"gcCount":"26061","gcPercent":41.0,"numberOfComponentSequences":1,"numberOfContigs":1,"numberOfScaffolds":1,"scaffoldL50":1,"scaffoldN50":63554,"totalNumberOfChromosomes":1,"totalSequenceLength":"63554","totalUngappedLength":"63554"},"currentAccession":"GCA_029970245.1","organism":{"organismName":"Bacteriophage sp.","taxId":38018},"sourceDatabase":"SOURCE_DATABASE_GENBANK"}
{"accession":"GCA_029970255.1","assemblyInfo":{"assemblyLevel":"Complete Genome","assemblyMethod":"MEGAHIT v. 1.2.9","assemblyName":"ASM2997025v1","assemblyStatus":"current","assemblyType":"haploid","bioprojectAccession":"PRJNA862966","bioprojectLineage":[{"bioprojects":[{"accession":"PRJNA862966","title":"High quality phage genomes in the Japanese 4D cohort"}]}],"releaseDate":"2022-09-01","sequencingTech":"Illumina","submitter":"Graduate School of Advanced Science and Engineering, Waseda University"},"assemblyStats":{"contigL50":1,"contigN50":146609,"gcCount":"56002","gcPercent":38.0,"numberOfComponentSequences":1,"numberOfContigs":1,"numberOfScaffolds":1,"scaffoldL50":1,"scaffoldN50":146609,"totalNumberOfChromosomes":1,"totalSequenceLength":"146609","totalUngappedLength":"146609"},"currentAccession":"GCA_029970255.1","organism":{"organismName":"Bacteriophage sp.","taxId":38018},"sourceDatabase":"SOURCE_DATABASE_GENBANK"}
{"accession":"GCA_029970265.1","assemblyInfo":{"assemblyLevel":"Complete Genome","assemblyMethod":"MEGAHIT v. 1.2.9","assemblyName":"ASM2997026v1","assemblyStatus":"current","assemblyType":"haploid","bioprojectAccession":"PRJNA862966","bioprojectLineage":[{"bioprojects":[{"accession":"PRJNA862966","title":"High quality phage genomes in the Japanese 4D cohort"}]}],"releaseDate":"2022-09-01","sequencingTech":"Illumina","submitter":"Graduate School of Advanced Science and Engineering, Waseda University"},"assemblyStats":{"contigL50":1,"contigN50":154414,"gcCount":"64367","gcPercent":41.5,"numberOfComponentSequences":1,"numberOfContigs":1,"numberOfScaffolds":1,"scaffoldL50":1,"scaffoldN50":154414,"totalNumberOfChromosomes":1,"totalSequenceLength":"154414","totalUngappedLength":"154414"},"currentAccession":"GCA_029970265.1","organism":{"organismName":"Bacteriophage sp.","taxId":38018},"sourceDatabase":"SOURCE_DATABASE_GENBANK"}
{"accession":"GCA_029970275.1","assemblyInfo":{"assemblyLevel":"Complete Genome","assemblyMethod":"MEGAHIT v. 1.2.9","assemblyName":"ASM2997027v1","assemblyStatus":"current","assemblyType":"haploid","bioprojectAccession":"PRJNA862966","bioprojectLineage":[{"bioprojects":[{"accession":"PRJNA862966","title":"High quality phage genomes in the Japanese 4D cohort"}]}],"releaseDate":"2022-09-01","sequencingTech":"Illumina","submitter":"Graduate School of Advanced Science and Engineering, Waseda University"},"assemblyStats":{"contigL50":1,"contigN50":67398,"gcCount":"37517","gcPercent":55.5,"numberOfComponentSequences":1,"numberOfContigs":1,"numberOfScaffolds":1,"scaffoldL50":1,"scaffoldN50":67398,"totalNumberOfChromosomes":1,"totalSequenceLength":"67398","totalUngappedLength":"67398"},"currentAccession":"GCA_029970275.1","organism":{"organismName":"Bacteriophage sp.","taxId":38018},"sourceDatabase":"SOURCE_DATABASE_GENBANK"}
{"accession":"GCA_029970285.1","assemblyInfo":{"assemblyLevel":"Complete Genome","assemblyMethod":"MEGAHIT v. 1.2.9","assemblyName":"ASM2997028v1","assemblyStatus":"current","assemblyType":"haploid","bioprojectAccession":"PRJNA862966","bioprojectLineage":[{"bioprojects":[{"accession":"PRJNA862966","title":"High quality phage genomes in the Japanese 4D cohort"}]}],"releaseDate":"2022-09-01","sequencingTech":"Illumina","submitter":"Graduate School of Advanced Science and Engineering, Waseda University"},"assemblyStats":{"contigL50":1,"contigN50":101032,"gcCount":"33613","gcPercent":33.5,"numberOfComponentSequences":1,"numberOfContigs":1,"numberOfScaffolds":1,"scaffoldL50":1,"scaffoldN50":101032,"totalNumberOfChromosomes":1,"totalSequenceLength":"101032","totalUngappedLength":"101032"},"currentAccession":"GCA_029970285.1","organism":{"organismName":"Bacteriophage sp.","taxId":38018},"sourceDatabase":"SOURCE_DATABASE_GENBANK"}
{"accession":"GCA_029970295.1","assemblyInfo":{"assemblyLevel":"Complete Genome","assemblyMethod":"MEGAHIT v. 1.2.9","assemblyName":"ASM2997029v1","assemblyStatus":"current","assemblyType":"haploid","bioprojectAccession":"PRJNA862966","bioprojectLineage":[{"bioprojects":[{"accession":"PRJNA862966","title":"High quality phage genomes in the Japanese 4D cohort"}]}],"releaseDate":"2022-09-01","sequencingTech":"Illumina","submitter":"Graduate School of Advanced Science and Engineering, Waseda University"},"assemblyStats":{"contigL50":1,"contigN50":97029,"gcCount":"31849","gcPercent":33.0,"numberOfComponentSequences":1,"numberOfContigs":1,"numberOfScaffolds":1,"scaffoldL50":1,"scaffoldN50":97029,"totalNumberOfChromosomes":1,"totalSequenceLength":"97029","totalUngappedLength":"97029"},"currentAccession":"GCA_029970295.1","organism":{"organismName":"Bacteriophage sp.","taxId":38018},"sourceDatabase":"SOURCE_DATABASE_GENBANK"}
{"accession":"GCA_029970305.1","assemblyInfo":{"assemblyLevel":"Complete Genome","assemblyMethod":"MEGAHIT v. 1.2.9","assemblyName":"ASM2997030v1","assemblyStatus":"current","assemblyType":"haploid","bioprojectAccession":"PRJNA862966","bioprojectLineage":[{"bioprojects":[{"accession":"PRJNA862966","title":"High quality phage genomes in the Japanese 4D cohort"}]}],"releaseDate":"2022-09-01","sequencingTech":"Illumina","submitter":"Graduate School of Advanced Science and Engineering, Waseda University"},"assemblyStats":{"contigL50":1,"contigN50":100439,"gcCount":"32800","gcPercent":32.5,"numberOfComponentSequences":1,"numberOfContigs":1,"numberOfScaffolds":1,"scaffoldL50":1,"scaffoldN50":100439,"totalNumberOfChromosomes":1,"totalSequenceLength":"100439","totalUngappedLength":"100439"},"currentAccession":"GCA_029970305.1","organism":{"organismName":"Bacteriophage sp.","taxId":38018},"sourceDatabase":"SOURCE_DATABASE_GENBANK"}
{"accession":"GCA_029970315.1","assemblyInfo":{"assemblyLevel":"Complete Genome","assemblyMethod":"MEGAHIT v. 1.2.9","assemblyName":"ASM2997031v1","assemblyStatus":"current","assemblyType":"haploid","bioprojectAccession":"PRJNA862966","bioprojectLineage":[{"bioprojects":[{"accession":"PRJNA862966","title":"High quality phage genomes in the Japanese 4D cohort"}]}],"releaseDate":"2022-09-01","sequencingTech":"Illumina","submitter":"Graduate School of Advanced Science and Engineering, Waseda University"},"assemblyStats":{"contigL50":1,"contigN50":30023,"gcCount":"16386","gcPercent":54.5,"numberOfComponentSequences":1,"numberOfContigs":1,"numberOfScaffolds":1,"scaffoldL50":1,"scaffoldN50":30023,"totalNumberOfChromosomes":1,"totalSequenceLength":"30023","totalUngappedLength":"30023"},"currentAccession":"GCA_029970315.1","organism":{"organismName":"Bacteriophage sp.","taxId":38018},"sourceDatabase":"SOURCE_DATABASE_GENBANK"}
{"accession":"GCA_029970325.1","assemblyInfo":{"assemblyLevel":"Complete Genome","assemblyMethod":"MEGAHIT v. 1.2.9","assemblyName":"ASM2997032v1","assemblyStatus":"current","assemblyType":"haploid","bioprojectAccession":"PRJNA862966","bioprojectLineage":[{"bioprojects":[{"accession":"PRJNA862966","title":"High quality phage genomes in the Japanese 4D cohort"}]}],"releaseDate":"2022-09-01","sequencingTech":"Illumina","submitter":"Graduate School of Advanced Science and Engineering, Waseda University"},"assemblyStats":{"contigL50":1,"contigN50":100272,"gcCount":"36627","gcPercent":36.5,"numberOfComponentSequences":1,"numberOfContigs":1,"numberOfScaffolds":1,"scaffoldL50":1,"scaffoldN50":100272,"totalNumberOfChromosomes":1,"totalSequenceLength":"100272","totalUngappedLength":"100272"},"currentAccession":"GCA_029970325.1","organism":{"organismName":"Bacteriophage sp.","taxId":38018},"sourceDatabase":"SOURCE_DATABASE_GENBANK"}
{"accession":"GCA_029970335.1","assemblyInfo":{"assemblyLevel":"Complete Genome","assemblyMethod":"MEGAHIT v. 1.2.9","assemblyName":"ASM2997033v1","assemblyStatus":"current","assemblyType":"haploid","bioprojectAccession":"PRJNA862966","bioprojectLineage":[{"bioprojects":[{"accession":"PRJNA862966","title":"High quality phage genomes in the Japanese 4D cohort"}]}],"releaseDate":"2022-09-01","sequencingTech":"Illumina","submitter":"Graduate School of Advanced Science and Engineering, Waseda University"},"assemblyStats":{"contigL50":1,"contigN50":97986,"gcCount":"31871","gcPercent":32.5,"numberOfComponentSequences":1,"numberOfContigs":1,"numberOfScaffolds":1,"scaffoldL50":1,"scaffoldN50":97986,"totalNumberOfChromosomes":1,"totalSequenceLength":"97986","totalUngappedLength":"97986"},"currentAccession":"GCA_029970335.1","organism":{"organismName":"Bacteriophage sp.","taxId":38018},"sourceDatabase":"SOURCE_DATABASE_GENBANK"}
{"accession":"GCA_029970345.1","assemblyInfo":{"assemblyLevel":"Complete Genome","assemblyMethod":"MEGAHIT v. 1.2.9","assemblyName":"ASM2997034v1","assemblyStatus":"current","assemblyType":"haploid","bioprojectAccession":"PRJNA862966","bioprojectLineage":[{"bioprojects":[{"accession":"PRJNA862966","title":"High quality phage genomes in the Japanese 4D cohort"}]}],"releaseDate":"2022-09-01","sequencingTech":"Illumina","submitter":"Graduate School of Advanced Science and Engineering, Waseda University"},"assemblyStats":{"contigL50":1,"contigN50":99578,"gcCount":"32508","gcPercent":32.5,"numberOfComponentSequences":1,"numberOfContigs":1,"numberOfScaffolds":1,"scaffoldL50":1,"scaffoldN50":99578,"totalNumberOfChromosomes":1,"totalSequenceLength":"99578","totalUngappedLength":"99578"},"currentAccession":"GCA_029970345.1","organism":{"organismName":"Bacteriophage sp.","taxId":38018},"sourceDatabase":"SOURCE_DATABASE_GENBANK"}
{"accession":"GCA_029970355.1","assemblyInfo":{"assemblyLevel":"Complete Genome","assemblyMethod":"MEGAHIT v. 1.2.9","assemblyName":"ASM2997035v1","assemblyStatus":"current","assemblyType":"haploid","bioprojectAccession":"PRJNA862966","bioprojectLineage":[{"bioprojects":[{"accession":"PRJNA862966","title":"High quality phage genomes in the Japanese 4D cohort"}]}],"releaseDate":"2022-09-01","sequencingTech":"Illumina","submitter":"Graduate School of Advanced Science and Engineering, Waseda University"},"assemblyStats":{"contigL50":1,"contigN50":99794,"gcCount":"32808","gcPercent":33.0,"numberOfComponentSequences":1,"numberOfContigs":1,"numberOfScaffolds":1,"scaffoldL50":1,"scaffoldN50":99794,"totalNumberOfChromosomes":1,"totalSequenceLength":"99794","totalUngappedLength":"99794"},"currentAccession":"GCA_029970355.1","organism":{"organismName":"Bacteriophage sp.","taxId":38018},"sourceDatabase":"SOURCE_DATABASE_GENBANK"}
{"accession":"GCA_029970365.1","assemblyInfo":{"assemblyLevel":"Complete Genome","assemblyMethod":"MEGAHIT v. 1.2.9","assemblyName":"ASM2997036v1","assemblyStatus":"current","assemblyType":"haploid","bioprojectAccession":"PRJNA862966","bioprojectLineage":[{"bioprojects":[{"accession":"PRJNA862966","title":"High quality phage genomes in the Japanese 4D cohort"}]}],"releaseDate":"2022-09-01","sequencingTech":"Illumina","submitter":"Graduate School of Advanced Science and Engineering, Waseda University"},"assemblyStats":{"contigL50":1,"contigN50":143678,"gcCount":"54901","gcPercent":38.0,"numberOfComponentSequences":1,"numberOfContigs":1,"numberOfScaffolds":1,"scaffoldL50":1,"scaffoldN50":143678,"totalNumberOfChromosomes":1,"totalSequenceLength":"143678","totalUngappedLength":"143678"},"currentAccession":"GCA_029970365.1","organism":{"organismName":"Bacteriophage sp.","taxId":38018},"sourceDatabase":"SOURCE_DATABASE_GENBANK"}
{"accession":"GCA_029970375.1","assemblyInfo":{"assemblyLevel":"Complete Genome","assemblyMethod":"MEGAHIT v. 1.2.9","assemblyName":"ASM2997037v1","assemblyStatus":"current","assemblyType":"haploid","bioprojectAccession":"PRJNA862966","bioprojectLineage":[{"bioprojects":[{"accession":"PRJNA862966","title":"High quality phage genomes in the Japanese 4D cohort"}]}],"releaseDate":"2022-09-01","sequencingTech":"Illumina","submitter":"Graduate School of Advanced Science and Engineering, Waseda University"},"assemblyStats":{"contigL50":1,"contigN50":84930,"gcCount":"30283","gcPercent":35.5,"numberOfComponentSequences":1,"numberOfContigs":1,"numberOfScaffolds":1,"scaffoldL50":1,"scaffoldN50":84930,"totalNumberOfChromosomes":1,"totalSequenceLength":"84930","totalUngappedLength":"84930"},"currentAccession":"GCA_029970375.1","organism":{"organismName":"Bacteriophage sp.","taxId":38018},"sourceDatabase":"SOURCE_DATABASE_GENBANK"}
{"accession":"GCA_029970385.1","assemblyInfo":{"assemblyLevel":"Complete Genome","assemblyMethod":"MEGAHIT v. 1.2.9","assemblyName":"ASM2997038v1","assemblyStatus":"current","assemblyType":"haploid","bioprojectAccession":"PRJNA862966","bioprojectLineage":[{"bioprojects":[{"accession":"PRJNA862966","title":"High quality phage genomes in the Japanese 4D cohort"}]}],"releaseDate":"2022-09-01","sequencingTech":"Illumina","submitter":"Graduate School of Advanced Science and Engineering, Waseda University"},"assemblyStats":{"contigL50":1,"contigN50":98926,"gcCount":"32587","gcPercent":33.0,"numberOfComponentSequences":1,"numberOfContigs":1,"numberOfScaffolds":1,"scaffoldL50":1,"scaffoldN50":98926,"totalNumberOfChromosomes":1,"totalSequenceLength":"98926","totalUngappedLength":"98926"},"currentAccession":"GCA_029970385.1","organism":{"organismName":"Bacteriophage sp.","taxId":38018},"sourceDatabase":"SOURCE_DATABASE_GENBANK"}
{"accession":"GCA_029970395.1","assemblyInfo":{"assemblyLevel":"Complete Genome","assemblyMethod":"MEGAHIT v. 1.2.9","assemblyName":"ASM2997039v1","assemblyStatus":"current","assemblyType":"haploid","bioprojectAccession":"PRJNA862966","bioprojectLineage":[{"bioprojects":[{"accession":"PRJNA862966","title":"High quality phage genomes in the Japanese 4D cohort"}]}],"releaseDate":"2022-09-01","sequencingTech":"Illumina","submitter":"Graduate School of Advanced Science and Engineering, Waseda University"},"assemblyStats":{"contigL50":1,"contigN50":102981,"gcCount":"37349","gcPercent":36.5,"numberOfComponentSequences":1,"numberOfContigs":1,"numberOfScaffolds":1,"scaffoldL50":1,"scaffoldN50":102981,"totalNumberOfChromosomes":1,"totalSequenceLength":"102981","totalUngappedLength":"102981"},"currentAccession":"GCA_029970395.1","organism":{"organismName":"Bacteriophage sp.","taxId":38018},"sourceDatabase":"SOURCE_DATABASE_GENBANK"}
{"accession":"GCA_029970405.1","assemblyInfo":{"assemblyLevel":"Complete Genome","assemblyMethod":"MEGAHIT v. 1.2.9","assemblyName":"ASM2997040v1","assemblyStatus":"current","assemblyType":"haploid","bioprojectAccession":"PRJNA862966","bioprojectLineage":[{"bioprojects":[{"accession":"PRJNA862966","title":"High quality phage genomes in the Japanese 4D cohort"}]}],"releaseDate":"2022-09-01","sequencingTech":"Illumina","submitter":"Graduate School of Advanced Science and Engineering, Waseda University"},"assemblyStats":{"contigL50":1,"contigN50":87321,"gcCount":"31208","gcPercent":35.5,"numberOfComponentSequences":1,"numberOfContigs":1,"numberOfScaffolds":1,"scaffoldL50":1,"scaffoldN50":87321,"totalNumberOfChromosomes":1,"totalSequenceLength":"87321","totalUngappedLength":"87321"},"currentAccession":"GCA_029970405.1","organism":{"organismName":"Bacteriophage sp.","taxId":38018},"sourceDatabase":"SOURCE_DATABASE_GENBANK"}
{"accession":"GCA_029970415.1","assemblyInfo":{"assemblyLevel":"Complete Genome","assemblyMethod":"MEGAHIT v. 1.2.9","assemblyName":"ASM2997041v1","assemblyStatus":"current","assemblyType":"haploid","bioprojectAccession":"PRJNA862966","bioprojectLineage":[{"bioprojects":[{"accession":"PRJNA862966","title":"High quality phage genomes in the Japanese 4D cohort"}]}],"releaseDate":"2022-09-01","sequencingTech":"Illumina","submitter":"Graduate School of Advanced Science and Engineering, Waseda University"},"assemblyStats":{"contigL50":1,"contigN50":45111,"gcCount":"20020","gcPercent":44.5,"numberOfComponentSequences":1,"numberOfContigs":1,"numberOfScaffolds":1,"scaffoldL50":1,"scaffoldN50":45111,"totalNumberOfChromosomes":1,"totalSequenceLength":"45111","totalUngappedLength":"45111"},"currentAccession":"GCA_029970415.1","organism":{"organismName":"Bacteriophage sp.","taxId":38018},"sourceDatabase":"SOURCE_DATABASE_GENBANK"}
{"accession":"GCA_029970425.1","assemblyInfo":{"assemblyLevel":"Complete Genome","assemblyMethod":"MEGAHIT v. 1.2.9","assemblyName":"ASM2997042v1","assemblyStatus":"current","assemblyType":"haploid","bioprojectAccession":"PRJNA862966","bioprojectLineage":[{"bioprojects":[{"accession":"PRJNA862966","title":"High quality phage genomes in the Japanese 4D cohort"}]}],"releaseDate":"2022-09-01","sequencingTech":"Illumina","submitter":"Graduate School of Advanced Science and Engineering, Waseda University"},"assemblyStats":{"contigL50":1,"contigN50":38166,"gcCount":"21627","gcPercent":56.5,"numberOfComponentSequences":1,"numberOfContigs":1,"numberOfScaffolds":1,"scaffoldL50":1,"scaffoldN50":38166,"totalNumberOfChromosomes":1,"totalSequenceLength":"38166","totalUngappedLength":"38166"},"currentAccession":"GCA_029970425.1","organism":{"organismName":"Bacteriophage sp.","taxId":38018},"sourceDatabase":"SOURCE_DATABASE_GENBANK"}
{"accession":"GCA_029970435.1","assemblyInfo":{"assemblyLevel":"Complete Genome","assemblyMethod":"MEGAHIT v. 1.2.9","assemblyName":"ASM2997043v1","assemblyStatus":"current","assemblyType":"haploid","bioprojectAccession":"PRJNA862966","bioprojectLineage":[{"bioprojects":[{"accession":"PRJNA862966","title":"High quality phage genomes in the Japanese 4D cohort"}]}],"releaseDate":"2022-09-01","sequencingTech":"Illumina","submitter":"Graduate School of Advanced Science and Engineering, Waseda University"},"assemblyStats":{"contigL50":1,"contigN50":51634,"gcCount":"28052","gcPercent":54.5,"numberOfComponentSequences":1,"numberOfContigs":1,"numberOfScaffolds":1,"scaffoldL50":1,"scaffoldN50":51634,"totalNumberOfChromosomes":1,"totalSequenceLength":"51634","totalUngappedLength":"51634"},"currentAccession":"GCA_029970435.1","organism":{"organismName":"Bacteriophage sp.","taxId":38018},"sourceDatabase":"SOURCE_DATABASE_GENBANK"}
{"accession":"GCA_029970445.1","assemblyInfo":{"assemblyLevel":"Complete Genome","assemblyMethod":"MEGAHIT v. 1.2.9","assemblyName":"ASM2997044v1","assemblyStatus":"current","assemblyType":"haploid","bioprojectAccession":"PRJNA862966","bioprojectLineage":[{"bioprojects":[{"accession":"PRJNA862966","title":"High quality phage genomes in the Japanese 4D cohort"}]}],"releaseDate":"2022-09-01","sequencingTech":"Illumina","submitter":"Graduate School of Advanced Science and Engineering, Waseda University"},"assemblyStats":{"contigL50":1,"contigN50":102552,"gcCount":"37368","gcPercent":36.5,"numberOfComponentSequences":1,"numberOfContigs":1,"numberOfScaffolds":1,"scaffoldL50":1,"scaffoldN50":102552,"totalNumberOfChromosomes":1,"totalSequenceLength":"102552","totalUngappedLength":"102552"},"currentAccession":"GCA_029970445.1","organism":{"organismName":"Bacteriophage sp.","taxId":38018},"sourceDatabase":"SOURCE_DATABASE_GENBANK"}
{"accession":"GCA_029970455.1","assemblyInfo":{"assemblyLevel":"Complete Genome","assemblyMethod":"MEGAHIT v. 1.2.9","assemblyName":"ASM2997045v1","assemblyStatus":"current","assemblyType":"haploid","bioprojectAccession":"PRJNA862966","bioprojectLineage":[{"bioprojects":[{"accession":"PRJNA862966","title":"High quality phage genomes in the Japanese 4D cohort"}]}],"releaseDate":"2022-09-01","sequencingTech":"Illumina","submitter":"Graduate School of Advanced Science and Engineering, Waseda University"},"assemblyStats":{"contigL50":1,"contigN50":14488,"gcCount":"3820","gcPercent":26.5,"numberOfComponentSequences":1,"numberOfContigs":1,"numberOfScaffolds":1,"scaffoldL50":1,"scaffoldN50":14488,"totalNumberOfChromosomes":1,"totalSequenceLength":"14488","totalUngappedLength":"14488"},"currentAccession":"GCA_029970455.1","organism":{"organismName":"Bacteriophage sp.","taxId":38018},"sourceDatabase":"SOURCE_DATABASE_GENBANK"}
{"accession":"GCA_029970465.1","assemblyInfo":{"assemblyLevel":"Complete Genome","assemblyMethod":"MEGAHIT v. 1.2.9","assemblyName":"ASM2997046v1","assemblyStatus":"current","assemblyType":"haploid","bioprojectAccession":"PRJNA862966","bioprojectLineage":[{"bioprojects":[{"accession":"PRJNA862966","title":"High quality phage genomes in the Japanese 4D cohort"}]}],"releaseDate":"2022-09-01","sequencingTech":"Illumina","submitter":"Graduate School of Advanced Science and Engineering, Waseda University"},"assemblyStats":{"contigL50":1,"contigN50":45060,"gcCount":"17015","gcPercent":38.0,"numberOfComponentSequences":1,"numberOfContigs":1,"numberOfScaffolds":1,"scaffoldL50":1,"scaffoldN50":45060,"totalNumberOfChromosomes":1,"totalSequenceLength":"45060","totalUngappedLength":"45060"},"currentAccession":"GCA_029970465.1","organism":{"organismName":"Bacteriophage sp.","taxId":38018},"sourceDatabase":"SOURCE_DATABASE_GENBANK"}
{"accession":"GCA_029970475.1","assemblyInfo":{"assemblyLevel":"Complete Genome","assemblyMethod":"MEGAHIT v. 1.2.9","assemblyName":"ASM2997047v1","assemblyStatus":"current","assemblyType":"haploid","bioprojectAccession":"PRJNA862966","bioprojectLineage":[{"bioprojects":[{"accession":"PRJNA862966","title":"High quality phage genomes in the Japanese 4D cohort"}]}],"releaseDate":"2022-09-01","sequencingTech":"Illumina","submitter":"Graduate School of Advanced Science and Engineering, Waseda University"},"assemblyStats":{"contigL50":1,"contigN50":86570,"gcCount":"31024","gcPercent":36.0,"numberOfComponentSequences":1,"numberOfContigs":1,"numberOfScaffolds":1,"scaffoldL50":1,"scaffoldN50":86570,"totalNumberOfChromosomes":1,"totalSequenceLength":"86570","totalUngappedLength":"86570"},"currentAccession":"GCA_029970475.1","organism":{"organismName":"Bacteriophage sp.","taxId":38018},"sourceDatabase":"SOURCE_DATABASE_GENBANK"}
{"accession":"GCA_029970485.1","assemblyInfo":{"assemblyLevel":"Complete Genome","assemblyMethod":"MEGAHIT v. 1.2.9","assemblyName":"ASM2997048v1","assemblyStatus":"current","assemblyType":"haploid","bioprojectAccession":"PRJNA862966","bioprojectLineage":[{"bioprojects":[{"accession":"PRJNA862966","title":"High quality phage genomes in the Japanese 4D cohort"}]}],"releaseDate":"2022-09-01","sequencingTech":"Illumina","submitter":"Graduate School of Advanced Science and Engineering, Waseda University"},"assemblyStats":{"contigL50":1,"contigN50":144605,"gcCount":"55399","gcPercent":38.5,"numberOfComponentSequences":1,"numberOfContigs":1,"numberOfScaffolds":1,"scaffoldL50":1,"scaffoldN50":144605,"totalNumberOfChromosomes":1,"totalSequenceLength":"144605","totalUngappedLength":"144605"},"currentAccession":"GCA_029970485.1","organism":{"organismName":"Bacteriophage sp.","taxId":38018},"sourceDatabase":"SOURCE_DATABASE_GENBANK"}
{"accession":"GCA_029970495.1","assemblyInfo":{"assemblyLevel":"Complete Genome","assemblyMethod":"MEGAHIT v. 1.2.9","assemblyName":"ASM2997049v1","assemblyStatus":"current","assemblyType":"haploid","bioprojectAccession":"PRJNA862966","bioprojectLineage":[{"bioprojects":[{"accession":"PRJNA862966","title":"High quality phage genomes in the Japanese 4D cohort"}]}],"releaseDate":"2022-09-01","sequencingTech":"Illumina","submitter":"Graduate School of Advanced Science and Engineering, Waseda University"},"assemblyStats":{"contigL50":1,"contigN50":64758,"gcCount":"26546","gcPercent":41.0,"numberOfComponentSequences":1,"numberOfContigs":1,"numberOfScaffolds":1,"scaffoldL50":1,"scaffoldN50":64758,"totalNumberOfChromosomes":1,"totalSequenceLength":"64758","totalUngappedLength":"64758"},"currentAccession":"GCA_029970495.1","organism":{"organismName":"Bacteriophage sp.","taxId":38018},"sourceDatabase":"SOURCE_DATABASE_GENBANK"}
{"accession":"GCA_029970505.1","assemblyInfo":{"assemblyLevel":"Complete Genome","assemblyMethod":"MEGAHIT v. 1.2.9","assemblyName":"ASM2997050v1","assemblyStatus":"current","assemblyType":"haploid","bioprojectAccession":"PRJNA862966","bioprojectLineage":[{"bioprojects":[{"accession":"PRJNA862966","title":"High quality phage genomes in the Japanese 4D cohort"}]}],"releaseDate":"2022-09-01","sequencingTech":"Illumina","submitter":"Graduate School of Advanced Science and Engineering, Waseda University"},"assemblyStats":{"contigL50":1,"contigN50":27552,"gcCount":"16709","gcPercent":60.5,"numberOfComponentSequences":1,"numberOfContigs":1,"numberOfScaffolds":1,"scaffoldL50":1,"scaffoldN50":27552,"totalNumberOfChromosomes":1,"totalSequenceLength":"27552","totalUngappedLength":"27552"},"currentAccession":"GCA_029970505.1","organism":{"organismName":"Bacteriophage sp.","taxId":38018},"sourceDatabase":"SOURCE_DATABASE_GENBANK"}
{"accession":"GCA_029970515.1","assemblyInfo":{"assemblyLevel":"Complete Genome","assemblyMethod":"MEGAHIT v. 1.2.9","assemblyName":"ASM2997051v1","assemblyStatus":"current","assemblyType":"haploid","bioprojectAccession":"PRJNA862966","bioprojectLineage":[{"bioprojects":[{"accession":"PRJNA862966","title":"High quality phage genomes in the Japanese 4D cohort"}]}],"releaseDate":"2022-09-01","sequencingTech":"Illumina","submitter":"Graduate School of Advanced Science and Engineering, Waseda University"},"assemblyStats":{"contigL50":1,"contigN50":96530,"gcCount":"28091","gcPercent":29.0,"numberOfComponentSequences":1,"numberOfContigs":1,"numberOfScaffolds":1,"scaffoldL50":1,"scaffoldN50":96530,"totalNumberOfChromosomes":1,"totalSequenceLength":"96530","totalUngappedLength":"96530"},"currentAccession":"GCA_029970515.1","organism":{"organismName":"Bacteriophage sp.","taxId":38018},"sourceDatabase":"SOURCE_DATABASE_GENBANK"}
{"accession":"GCA_029970525.1","assemblyInfo":{"assemblyLevel":"Complete Genome","assemblyMethod":"MEGAHIT v. 1.2.9","assemblyName":"ASM2997052v1","assemblyStatus":"current","assemblyType":"haploid","bioprojectAccession":"PRJNA862966","bioprojectLineage":[{"bioprojects":[{"accession":"PRJNA862966","title":"High quality phage genomes in the Japanese 4D cohort"}]}],"releaseDate":"2022-09-01","sequencingTech":"Illumina","submitter":"Graduate School of Advanced Science and Engineering, Waseda University"},"assemblyStats":{"contigL50":1,"contigN50":91745,"gcCount":"27739","gcPercent":30.0,"numberOfComponentSequences":1,"numberOfContigs":1,"numberOfScaffolds":1,"scaffoldL50":1,"scaffoldN50":91745,"totalNumberOfChromosomes":1,"totalSequenceLength":"91745","totalUngappedLength":"91745"},"currentAccession":"GCA_029970525.1","organism":{"organismName":"Bacteriophage sp.","taxId":38018},"sourceDatabase":"SOURCE_DATABASE_GENBANK"}
{"accession":"GCA_029970535.1","assemblyInfo":{"assemblyLevel":"Complete Genome","assemblyMethod":"MEGAHIT v. 1.2.9","assemblyName":"ASM2997053v1","assemblyStatus":"current","assemblyType":"haploid","bioprojectAccession":"PRJNA862966","bioprojectLineage":[{"bioprojects":[{"accession":"PRJNA862966","title":"High quality phage genomes in the Japanese 4D cohort"}]}],"releaseDate":"2022-09-01","sequencingTech":"Illumina","submitter":"Graduate School of Advanced Science and Engineering, Waseda University"},"assemblyStats":{"contigL50":1,"contigN50":14440,"gcCount":"6301","gcPercent":43.5,"numberOfComponentSequences":1,"numberOfContigs":1,"numberOfScaffolds":1,"scaffoldL50":1,"scaffoldN50":14440,"totalNumberOfChromosomes":1,"totalSequenceLength":"14440","totalUngappedLength":"14440"},"currentAccession":"GCA_029970535.1","organism":{"organismName":"Bacteriophage sp.","taxId":38018},"sourceDatabase":"SOURCE_DATABASE_GENBANK"}
{"accession":"GCA_029970545.1","assemblyInfo":{"assemblyLevel":"Complete Genome","assemblyMethod":"MEGAHIT v. 1.2.9","assemblyName":"ASM2997054v1","assemblyStatus":"current","assemblyType":"haploid","bioprojectAccession":"PRJNA862966","bioprojectLineage":[{"bioprojects":[{"accession":"PRJNA862966","title":"High quality phage genomes in the Japanese 4D cohort"}]}],"releaseDate":"2022-09-01","sequencingTech":"Illumina","submitter":"Graduate School of Advanced Science and Engineering, Waseda University"},"assemblyStats":{"contigL50":1,"contigN50":14415,"gcCount":"6449","gcPercent":44.5,"numberOfComponentSequences":1,"numberOfContigs":1,"numberOfScaffolds":1,"scaffoldL50":1,"scaffoldN50":14415,"totalNumberOfChromosomes":1,"totalSequenceLength":"14415","totalUngappedLength":"14415"},"currentAccession":"GCA_029970545.1","organism":{"organismName":"Bacteriophage sp.","taxId":38018},"sourceDatabase":"SOURCE_DATABASE_GENBANK"}
{"accession":"GCA_029970555.1","assemblyInfo":{"assemblyLevel":"Complete Genome","assemblyMethod":"MEGAHIT v. 1.2.9","assemblyName":"ASM2997055v1","assemblyStatus":"current","assemblyType":"haploid","bioprojectAccession":"PRJNA862966","bioprojectLineage":[{"bioprojects":[{"accession":"PRJNA862966","title":"High quality phage genomes in the Japanese 4D cohort"}]}],"releaseDate":"2022-09-01","sequencingTech":"Illumina","submitter":"Graduate School of Advanced Science and Engineering, Waseda University"},"assemblyStats":{"contigL50":1,"contigN50":34606,"gcCount":"19652","gcPercent":57.0,"numberOfComponentSequences":1,"numberOfContigs":1,"numberOfScaffolds":1,"scaffoldL50":1,"scaffoldN50":34606,"totalNumberOfChromosomes":1,"totalSequenceLength":"34606","totalUngappedLength":"34606"},"currentAccession":"GCA_029970555.1","organism":{"organismName":"Bacteriophage sp.","taxId":38018},"sourceDatabase":"SOURCE_DATABASE_GENBANK"}
{"accession":"GCA_029970565.1","assemblyInfo":{"assemblyLevel":"Complete Genome","assemblyMethod":"MEGAHIT v. 1.2.9","assemblyName":"ASM2997056v1","assemblyStatus":"current","assemblyType":"haploid","bioprojectAccession":"PRJNA862966","bioprojectLineage":[{"bioprojects":[{"accession":"PRJNA862966","title":"High quality phage genomes in the Japanese 4D cohort"}]}],"releaseDate":"2022-09-01","sequencingTech":"Illumina","submitter":"Graduate School of Advanced Science and Engineering, Waseda University"},"assemblyStats":{"contigL50":1,"contigN50":98520,"gcCount":"32518","gcPercent":33.0,"numberOfComponentSequences":1,"numberOfContigs":1,"numberOfScaffolds":1,"scaffoldL50":1,"scaffoldN50":98520,"totalNumberOfChromosomes":1,"totalSequenceLength":"98520","totalUngappedLength":"98520"},"currentAccession":"GCA_029970565.1","organism":{"organismName":"Bacteriophage sp.","taxId":38018},"sourceDatabase":"SOURCE_DATABASE_GENBANK"}
{"accession":"GCA_029970575.1","assemblyInfo":{"assemblyLevel":"Complete Genome","assemblyMethod":"MEGAHIT v. 1.2.9","assemblyName":"ASM2997057v1","assemblyStatus":"current","assemblyType":"haploid","bioprojectAccession":"PRJNA862966","bioprojectLineage":[{"bioprojects":[{"accession":"PRJNA862966","title":"High quality phage genomes in the Japanese 4D cohort"}]}],"releaseDate":"2022-09-01","sequencingTech":"Illumina","submitter":"Graduate School of Advanced Science and Engineering, Waseda University"},"assemblyStats":{"contigL50":1,"contigN50":384008,"gcCount":"106556","gcPercent":27.5,"numberOfComponentSequences":1,"numberOfContigs":1,"numberOfScaffolds":1,"scaffoldL50":1,"scaffoldN50":384008,"totalNumberOfChromosomes":1,"totalSequenceLength":"384008","totalUngappedLength":"384008"},"currentAccession":"GCA_029970575.1","organism":{"organismName":"Bacteriophage sp.","taxId":38018},"sourceDatabase":"SOURCE_DATABASE_GENBANK"}
{"accession":"GCA_029970585.1","assemblyInfo":{"assemblyLevel":"Complete Genome","assemblyMethod":"MEGAHIT v. 1.2.9","assemblyName":"ASM2997058v1","assemblyStatus":"current","assemblyType":"haploid","bioprojectAccession":"PRJNA862966","bioprojectLineage":[{"bioprojects":[{"accession":"PRJNA862966","title":"High quality phage genomes in the Japanese 4D cohort"}]}],"releaseDate":"2022-09-01","sequencingTech":"Illumina","submitter":"Graduate School of Advanced Science and Engineering, Waseda University"},"assemblyStats":{"contigL50":1,"contigN50":93436,"gcCount":"27203","gcPercent":29.0,"numberOfComponentSequences":1,"numberOfContigs":1,"numberOfScaffolds":1,"scaffoldL50":1,"scaffoldN50":93436,"totalNumberOfChromosomes":1,"totalSequenceLength":"93436","totalUngappedLength":"93436"},"currentAccession":"GCA_029970585.1","organism":{"organismName":"Bacteriophage sp.","taxId":38018},"sourceDatabase":"SOURCE_DATABASE_GENBANK"}
{"accession":"GCA_029970595.1","assemblyInfo":{"assemblyLevel":"Complete Genome","assemblyMethod":"MEGAHIT v. 1.2.9","assemblyName":"ASM2997059v1","assemblyStatus":"current","assemblyType":"haploid","bioprojectAccession":"PRJNA862966","bioprojectLineage":[{"bioprojects":[{"accession":"PRJNA862966","title":"High quality phage genomes in the Japanese 4D cohort"}]}],"releaseDate":"2022-09-01","sequencingTech":"Illumina","submitter":"Graduate School of Advanced Science and Engineering, Waseda University"},"assemblyStats":{"contigL50":1,"contigN50":47134,"gcCount":"17751","gcPercent":37.5,"numberOfComponentSequences":1,"numberOfContigs":1,"numberOfScaffolds":1,"scaffoldL50":1,"scaffoldN50":47134,"totalNumberOfChromosomes":1,"totalSequenceLength":"47134","totalUngappedLength":"47134"},"currentAccession":"GCA_029970595.1","organism":{"organismName":"Bacteriophage sp.","taxId":38018},"sourceDatabase":"SOURCE_DATABASE_GENBANK"}
{"accession":"GCA_029970605.1","assemblyInfo":{"assemblyLevel":"Complete Genome","assemblyMethod":"MEGAHIT v. 1.2.9","assemblyName":"ASM2997060v1","assemblyStatus":"current","assemblyType":"haploid","bioprojectAccession":"PRJNA862966","bioprojectLineage":[{"bioprojects":[{"accession":"PRJNA862966","title":"High quality phage genomes in the Japanese 4D cohort"}]}],"releaseDate":"2022-08-26","sequencingTech":"Illumina","submitter":"Graduate School of Advanced Science and Engineering, Waseda University"},"assemblyStats":{"contigL50":1,"contigN50":95570,"gcCount":"27797","gcPercent":29.0,"numberOfComponentSequences":1,"numberOfContigs":1,"numberOfScaffolds":1,"scaffoldL50":1,"scaffoldN50":95570,"totalNumberOfChromosomes":1,"totalSequenceLength":"95570","totalUngappedLength":"95570"},"currentAccession":"GCA_029970605.1","organism":{"organismName":"Bacteriophage sp.","taxId":38018},"sourceDatabase":"SOURCE_DATABASE_GENBANK"}
{"accession":"GCF_000836905.1","annotationInfo":{"name":"Annotation submitted by NCBI RefSeq","provider":"NCBI RefSeq","releaseDate":"2021-10-11","stats":{"geneCounts":{"proteinCoding":43,"total":43}}},"assemblyInfo":{"assemblyLevel":"Complete Genome","assemblyName":"ViralProj14035","assemblyStatus":"current","assemblyType":"haploid","pairedAssembly":{"accession":"GCA_000836905.1","annotationName":"Annotation submitted by Department of Microbiology and Immunology, Virginia Commonwealth University","status":"current"},"releaseDate":"2000-08-01","submitter":"Department of Microbiology and Immunology, Virginia Commonwealth University"},"assemblyStats":{"contigL50":1,"contigN50":33593,"gcCount":"16853","gcPercent":50.0,"numberOfComponentSequences":1,"numberOfContigs":1,"numberOfScaffolds":1,"scaffoldL50":1,"scaffoldN50":33593,"totalNumberOfChromosomes":1,"totalSequenceLength":"33593","totalUngappedLength":"33593"},"currentAccession":"GCF_000836905.1","organism":{"organismName":"Bacteriophage P2","taxId":2905681},"pairedAccession":"GCA_000836905.1","sourceDatabase":"SOURCE_DATABASE_REFSEQ","typeMaterial":{"typeDisplayText":"ICTV species exemplar","typeLabel":"TYPE_ICTV"}}
{"accession":"GCF_000839045.1","annotationInfo":{"name":"Annotation submitted by NCBI RefSeq","provider":"NCBI RefSeq","releaseDate":"2021-10-11","stats":{"geneCounts":{"proteinCoding":44,"total":44}}},"assemblyInfo":{"assemblyLevel":"Complete Genome","assemblyName":"ViralProj14144","assemblyStatus":"current","assemblyType":"haploid","pairedAssembly":{"accession":"GCA_000839045.1","annotationName":"Annotation submitted by Zentrum fuer Infektionsforschung, University Wuerzburg","status":"current"},"releaseDate":"2001-12-21","submitter":"Zentrum fuer Infektionsforschung, University Wuerzburg"},"assemblyStats":{"contigL50":1,"contigN50":33106,"gcCount":"16188","gcPercent":49.0,"numberOfComponentSequences":1,"numberOfContigs":1,"numberOfScaffolds":1,"scaffoldL50":1,"scaffoldN50":33106,"totalNumberOfChromosomes":1,"totalSequenceLength":"33106","totalUngappedLength":"33106"},"currentAccession":"GCF_000839045.1","organism":{"organismName":"Bacteriophage K139","taxId":2905721},"pairedAccession":"GCA_000839045.1","sourceDatabase":"SOURCE_DATABASE_REFSEQ","typeMaterial":{"typeDisplayText":"ICTV species exemplar","typeLabel":"TYPE_ICTV"}}
{"accession":"GCF_001503475.1","annotationInfo":{"name":"Annotation submitted by NCBI RefSeq","provider":"NCBI RefSeq","releaseDate":"2021-10-12","stats":{"geneCounts":{"proteinCoding":74,"total":74}}},"assemblyInfo":{"assemblyLevel":"Complete Genome","assemblyMethod":"CLC Genomics Workbench v. Jan-2013","assemblyName":"ViralProj307923","assemblyStatus":"current","assemblyType":"haploid","pairedAssembly":{"accession":"GCA_001503475.1","annotationName":"Annotation submitted by Plant and Microbial Biology, North Carolina State University","status":"current"},"releaseDate":"2016-01-05","sequencingTech":"Illumina HiSeq","submitter":"Plant and Microbial Biology, North Carolina State University"},"assemblyStats":{"contigL50":1,"contigN50":44952,"gcCount":"19208","gcPercent":42.5,"numberOfComponentSequences":1,"numberOfContigs":1,"numberOfScaffolds":1,"scaffoldL50":1,"scaffoldN50":44952,"totalNumberOfChromosomes":1,"totalSequenceLength":"44952","totalUngappedLength":"44952"},"currentAccession":"GCF_001503475.1","organism":{"organismName":"Bacteriophage Lily","taxId":1589751},"pairedAccession":"GCA_001503475.1","sourceDatabase":"SOURCE_DATABASE_REFSEQ","typeMaterial":{"typeDisplayText":"ICTV species exemplar","typeLabel":"TYPE_ICTV"}}
{"accession":"GCF_009431915.1","annotationInfo":{"name":"Annotation submitted by NCBI RefSeq","provider":"NCBI RefSeq","releaseDate":"2021-10-12","stats":{"geneCounts":{"proteinCoding":44,"total":44}}},"assemblyInfo":{"assemblyLevel":"Complete Genome","assemblyMethod":"Spades v. 3.13.0","assemblyName":"ASM943191v1","assemblyStatus":"current","assemblyType":"haploid","pairedAssembly":{"accession":"GCA_009431915.1","status":"current"},"releaseDate":"2020-07-03","sequencingTech":"Illumina","submitter":"NGSP, Seqomics Ltd."},"assemblyStats":{"contigL50":1,"contigN50":31834,"gcCount":"16427","gcPercent":51.5,"numberOfComponentSequences":1,"numberOfContigs":1,"numberOfScaffolds":1,"scaffoldL50":1,"scaffoldN50":31834,"totalNumberOfChromosomes":1,"totalSequenceLength":"31834","totalUngappedLength":"31834"},"currentAccession":"GCF_009431915.1","organism":{"organismName":"Bacteriophage R18C","taxId":2592161},"pairedAccession":"GCA_009431915.1","sourceDatabase":"SOURCE_DATABASE_REFSEQ","typeMaterial":{"typeDisplayText":"ICTV species exemplar","typeLabel":"TYPE_ICTV"}}
{"accession":"GCF_009667665.1","annotationInfo":{"name":"Annotation submitted by NCBI RefSeq","provider":"NCBI RefSeq","releaseDate":"2021-02-13","stats":{"geneCounts":{"proteinCoding":63,"total":63}}},"assemblyInfo":{"assemblyLevel":"Complete Genome","assemblyMethod":"Geneious v. Prime","assemblyName":"ASM966766v1","assemblyStatus":"current","assemblyType":"haploid","pairedAssembly":{"accession":"GCA_009667665.1","status":"current"},"releaseDate":"2021-02-13","sequencingTech":"Illumina","submitter":"Molecular Biology, Instituto de Investigacion Lightbourn, A. C."},"assemblyStats":{"contigL50":1,"contigN50":56734,"gcCount":"35926","gcPercent":63.5,"numberOfComponentSequences":1,"numberOfContigs":1,"numberOfScaffolds":1,"scaffoldL50":1,"scaffoldN50":56734,"totalNumberOfChromosomes":1,"totalSequenceLength":"56734","totalUngappedLength":"56734"},"currentAccession":"GCF_009667665.1","organism":{"organismName":"Bacteriophage Phobos","taxId":2662138},"pairedAccession":"GCA_009667665.1","sourceDatabase":"SOURCE_DATABASE_REFSEQ","typeMaterial":{"typeDisplayText":"ICTV species exemplar","typeLabel":"TYPE_ICTV"}}
{"accession":"GCA_000842025.1","assemblyInfo":{"assemblyLevel":"Complete Genome","assemblyName":"ViralProj14236","assemblyStatus":"current","assemblyType":"haploid","pairedAssembly":{"accession":"GCF_000842025.1","annotationName":"Annotation submitted by NCBI RefSeq","status":"current"},"releaseDate":"2003-01-18","submitter":"Plant Biology, University of Minnesota"},"assemblyStats":{"contigL50":1,"contigN50":7591,"gcCount":"3585","gcPercent":47.0,"numberOfComponentSequences":1,"numberOfContigs":1,"numberOfScaffolds":1,"scaffoldL50":1,"scaffoldN50":7591,"totalNumberOfChromosomes":1,"totalSequenceLength":"7591","totalUngappedLength":"7591"},"currentAccession":"GCA_000842025.1","organism":{"organismName":"Badnavirus maculakalanchoes","taxId":3051985},"pairedAccession":"GCF_000842025.1","sourceDatabase":"SOURCE_DATABASE_GENBANK","typeMaterial":{"typeDisplayText":"ICTV species exemplar","typeLabel":"TYPE_ICTV"}}
{"accession":"GCA_000847305.1","assemblyInfo":{"assemblyLevel":"Complete Genome","assemblyName":"ViralMultiSegProj14621","assemblyStatus":"current","assemblyType":"haploid","pairedAssembly":{"accession":"GCF_000847305.1","annotationName":"Annotation submitted by NCBI RefSeq","status":"current"},"releaseDate":"1993-06-28"},"assemblyStats":{"contigL50":3,"contigN50":1075,"gcCount":"2583","gcPercent":40.5,"numberOfComponentSequences":6,"numberOfContigs":6,"numberOfScaffolds":6,"scaffoldL50":3,"scaffoldN50":1075,"totalNumberOfChromosomes":6,"totalSequenceLength":"6396","totalUngappedLength":"6396"},"currentAccession":"GCA_000847305.1","organism":{"organismName":"Banana bunchy top virus","taxId":12585},"pairedAccession":"GCF_000847305.1","sourceDatabase":"SOURCE_DATABASE_GENBANK","typeMaterial":{"typeDisplayText":"ICTV species exemplar","typeLabel":"TYPE_ICTV"}}
{"accession":"GCA_000847585.1","assemblyInfo":{"assemblyLevel":"Complete Genome","assemblyName":"ViralProj14679","assemblyStatus":"current","assemblyType":"haploid","pairedAssembly":{"accession":"GCF_000847585.1","annotationName":"Annotation submitted by NCBI RefSeq","status":"current"},"releaseDate":"1997-01-14","submitter":"Division of Biochemistry and Molecular Biology, Faculty of Science, Australian National University, Canberra, ACT 0200, Australia"},"assemblyStats":{"contigL50":1,"contigN50":11488,"gcCount":"5576","gcPercent":48.5,"numberOfComponentSequences":1,"numberOfContigs":1,"numberOfScaffolds":1,"scaffoldL50":1,"scaffoldN50":11488,"totalNumberOfChromosomes":1,"totalSequenceLength":"11488","totalUngappedLength":"11488"},"currentAccession":"GCA_000847585.1","organism":{"infraspecificNames":{"strain":"BH2193"},"organismName":"Barmah Forest virus","taxId":11020},"pairedAccession":"GCF_000847585.1","sourceDatabase":"SOURCE_DATABASE_GENBANK","typeMaterial":{"typeDisplayText":"ICTV species exemplar","typeLabel":"TYPE_ICTV"}}
{"accession":"GCA_000847825.1","assemblyInfo":{"assemblyLevel":"Complete Genome","assemblyName":"ViralProj14728","assemblyStatus":"current","assemblyType":"haploid","pairedAssembly":{"accession":"GCF_000847825.1","annotationName":"Annotation submitted by NCBI RefSeq","status":"current"},"releaseDate":"1995-01-30","submitter":"Contact:Yau-Heiu Hsu National Chung Hsing University, Agricultural Biotechnology Lab.; 250 Kuo-Kung Road, Taichung, Taiwan 402, RC"},"assemblyStats":{"contigL50":1,"contigN50":6366,"gcCount":"3223","gcPercent":50.5,"numberOfComponentSequences":1,"numberOfContigs":1,"numberOfScaffolds":1,"scaffoldL50":1,"scaffoldN50":6366,"totalNumberOfChromosomes":1,"totalSequenceLength":"6366","totalUngappedLength":"6366"},"currentAccession":"GCA_000847825.1","organism":{"infraspecificNames":{"isolate":"BaMV-O"},"organismName":"Bamboo mosaic virus","taxId":35286},"pairedAccession":"GCF_000847825.1","sourceDatabase":"SOURCE_DATABASE_GENBANK","typeMaterial":{"typeDisplayText":"ICTV species exemplar","typeLabel":"TYPE_ICTV"}}
{"accession":"GCA_000848545.1","assemblyInfo":{"assemblyLevel":"Complete Genome","assemblyName":"ViralProj14711","assemblyStatus":"current","assemblyType":"haploid","pairedAssembly":{"accession":"GCF_000848545.1","annotationName":"Annotation submitted by NCBI RefSeq","status":"current"},"releaseDate":"2001-04-02","submitter":"Department of Primary Industries, Queensland Horticulture Institute"},"assemblyStats":{"contigL50":1,"contigN50":7352,"gcCount":"2745","gcPercent":37.5,"numberOfComponentSequences":1,"numberOfContigs":1,"numberOfScaffolds":1,"scaffoldL50":1,"scaffoldN50":7352,"totalNumberOfChromosomes":1,"totalSequenceLength":"7352","totalUngappedLength":"7352"},"currentAccession":"GCA_000848545.1","organism":{"organismName":"Banmivirus BanMMV","taxId":148879},"pairedAccession":"GCF_000848545.1","sourceDatabase":"SOURCE_DATABASE_GENBANK","typeMaterial":{"typeDisplayText":"ICTV species exemplar","typeLabel":"TYPE_ICTV"}}
{"accession":"GCA_000850165.1","assemblyInfo":{"assemblyLevel":"Complete Genome","assemblyName":"ViralProj14698","assemblyStatus":"current","assemblyType":"haploid","pairedAssembly":{"accession":"GCF_000850165.1","annotationName":"Annotation submitted by NCBI RefSeq","status":"current"},"releaseDate":"2003-04-21","submitter":"Plant Pathology, Iowa State University"},"assemblyStats":{"contigL50":1,"contigN50":5695,"gcCount":"2762","gcPercent":48.5,"numberOfComponentSequences":1,"numberOfContigs":1,"numberOfScaffolds":1,"scaffoldL50":1,"scaffoldN50":5695,"totalNumberOfChromosomes":1,"totalSequenceLength":"5695","totalUngappedLength":"5695"},"currentAccession":"GCA_000850165.1","organism":{"organismName":"Barley yellow dwarf virus-PAS","taxId":2169985},"pairedAccession":"GCF_000850165.1","sourceDatabase":"SOURCE_DATABASE_GENBANK","typeMaterial":{"typeDisplayText":"ICTV species exemplar","typeLabel":"TYPE_ICTV"}}
{"accession":"GCA_000850485.1","assemblyInfo":{"assemblyLevel":"Complete Genome","assemblyName":"ViralProj14748","assemblyStatus":"current","assemblyType":"haploid","pairedAssembly":{"accession":"GCF_000850485.1","annotationName":"Annotation submitted by NCBI RefSeq","status":"current"},"releaseDate":"1994-10-15"},"assemblyStats":{"contigL50":1,"contigN50":836,"gcCount":"451","gcPercent":54.0,"numberOfComponentSequences":1,"numberOfContigs":1,"numberOfScaffolds":1,"scaffoldL50":1,"scaffoldN50":836,"totalNumberOfChromosomes":1,"totalSequenceLength":"836","totalUngappedLength":"836"},"currentAccession":"GCA_000850485.1","organism":{"organismName":"Bamboo mosaic virus satellite RNA","taxId":190811},"pairedAccession":"GCF_000850485.1","sourceDatabase":"SOURCE_DATABASE_GENBANK"}
{"accession":"GCA_000850645.1","assemblyInfo":{"assemblyLevel":"Complete Genome","assemblyName":"ViralProj14781","assemblyStatus":"current","assemblyType":"haploid","pairedAssembly":{"accession":"GCF_000850645.1","annotationName":"Annotation submitted by NCBI RefSeq","status":"current"},"releaseDate":"1993-04-29"},"assemblyStats":{"contigL50":1,"contigN50":5273,"gcCount":"2518","gcPercent":47.5,"numberOfComponentSequences":1,"numberOfContigs":1,"numberOfScaffolds":1,"scaffoldL50":1,"scaffoldN50":5273,"totalNumberOfChromosomes":1,"totalSequenceLength":"5273","totalUngappedLength":"5273"},"currentAccession":"GCA_000850645.1","organism":{"infraspecificNames":{"isolate":"P-PAV"},"organismName":"Barley yellow dwarf virus MAV","taxId":2169984},"pairedAccession":"GCF_000850645.1","sourceDatabase":"SOURCE_DATABASE_GENBANK","typeMaterial":{"typeDisplayText":"ICTV species exemplar","typeLabel":"TYPE_ICTV"}}
{"accession":"GCA_000854205.1","assemblyInfo":{"assemblyLevel":"Complete Genome","assemblyName":"ViralProj15035","assemblyStatus":"current","assemblyType":"haploid","pairedAssembly":{"accession":"GCF_000854205.1","annotationName":"Annotation submitted by NCBI RefSeq","status":"current"},"releaseDate":"2003-03-26","submitter":"Plant Virology Group, Institute of Plant Protection, Chinese Acadamy of Agricultural Sciences"},"assemblyStats":{"contigL50":1,"contigN50":5685,"gcCount":"2731","gcPercent":48.0,"numberOfComponentSequences":1,"numberOfContigs":1,"numberOfScaffolds":1,"scaffoldL50":1,"scaffoldN50":5685,"totalNumberOfChromosomes":1,"totalSequenceLength":"5685","totalUngappedLength":"5685"},"currentAccession":"GCA_000854205.1","organism":{"organismName":"Barley yellow dwarf virus GAV","taxId":224578},"pairedAccession":"GCF_000854205.1","sourceDatabase":"SOURCE_DATABASE_GENBANK"}
{"accession":"GCA_000855725.1","assemblyInfo":{"assemblyLevel":"Complete Genome","assemblyName":"ViralMultiSegProj15031","assemblyStatus":"current","assemblyType":"haploid","pairedAssembly":{"accession":"GCF_000855725.1","annotationName":"Annotation submitted by NCBI RefSeq","status":"current"},"releaseDate":"1993-08-02"},"assemblyStats":{"contigL50":2,"contigN50":3289,"gcCount":"4352","gcPercent":42.5,"numberOfComponentSequences":3,"numberOfContigs":3,"numberOfScaffolds":3,"scaffoldL50":2,"scaffoldN50":3289,"totalNumberOfChromosomes":3,"totalSequenceLength":"10221","totalUngappedLength":"10221"},"currentAccession":"GCA_000855725.1","organism":{"infraspecificNames":{"strain":"type strain (ATCC-PV43)"},"organismName":"Barley stripe mosaic virus","taxId":12327},"pairedAccession":"GCF_000855725.1","sourceDatabase":"SOURCE_DATABASE_GENBANK","typeMaterial":{"typeDisplayText":"ICTV species exemplar","typeLabel":"TYPE_ICTV"}}
{"accession":"GCA_000857505.1","annotationInfo":{"name":"Annotation submitted by Harper G., Dept of Virus Research, John Innes Centre, Colney Lane, Norwich, NR4 7UH, UK","provider":"Harper G., Dept of Virus Research, John Innes Centre, Colney Lane, Norwich, NR4 7UH, UK","releaseDate":"2011-02-04","stats":{"geneCounts":{"proteinCoding":3,"total":3}}},"assemblyInfo":{"assemblyLevel":"Complete Genome","assemblyName":"ViralProj15239","assemblyStatus":"current","assemblyType":"haploid","pairedAssembly":{"accession":"GCF_000857505.1","annotationName":"Annotation submitted by NCBI RefSeq","status":"current"},"releaseDate":"1998-06-04","submitter":"Harper G., Dept of Virus Research, John Innes Centre, Colney Lane, Norwich, NR4 7UH, UK"},"assemblyStats":{"contigL50":1,"contigN50":7389,"gcCount":"3038","gcPercent":41.0,"numberOfComponentSequences":1,"numberOfContigs":1,"numberOfScaffolds":1,"scaffoldL50":1,"scaffoldN50":7389,"totalNumberOfChromosomes":1,"totalSequenceLength":"7389","totalUngappedLength":"7389"},"currentAccession":"GCA_000857505.1","organism":{"organismName":"Banana streak OL virus","taxId":328671},"pairedAccession":"GCF_000857505.1","sourceDatabase":"SOURCE_DATABASE_GENBANK","typeMaterial":{"typeDisplayText":"ICTV species exemplar","typeLabel":"TYPE_ICTV"}}
{"accession":"GCA_000858185.1","assemblyInfo":{"assemblyLevel":"Complete Genome","assemblyName":"ViralMultiSegProj15178","assemblyStatus":"current","assemblyType":"haploid","pairedAssembly":{"accession":"GCF_000858185.1","annotationName":"Annotation submitted by NCBI RefSeq","status":"current"},"releaseDate":"2000-06-27","submitter":"Virologie, Faculte de Medecine de Marseille"},"assemblyStats":{"contigL50":4,"contigN50":2038,"gcCount":"8140","gcPercent":39.5,"numberOfComponentSequences":12,"numberOfContigs":12,"numberOfScaffolds":12,"scaffoldL50":4,"scaffoldN50":2038,"totalNumberOfChromosomes":12,"totalSequenceLength":"20682","totalUngappedLength":"20682"},"currentAccession":"GCA_000858185.1","organism":{"infraspecificNames":{"isolate":"JKT-6423","strain":"JKT-6423"},"organismName":"Banna virus","taxId":77763},"pairedAccession":"GCF_000858185.1","sourceDatabase":"SOURCE_DATABASE_GENBANK","typeMaterial":{"typeDisplayText":"ICTV species exemplar","typeLabel":"TYPE_ICTV"}}
{"accession":"GCA_000858465.1","assemblyInfo":{"assemblyLevel":"Complete Genome","assemblyName":"ViralProj15234","assemblyStatus":"current","assemblyType":"haploid","pairedAssembly":{"accession":"GCF_000858465.1","annotationName":"Annotation submitted by NCBI RefSeq","status":"current"},"releaseDate":"2005-02-04","submitter":"Horticulture and Forestry Science, Queensland Department of Primary Industries and Fisheries"},"assemblyStats":{"contigL50":1,"contigN50":7650,"gcCount":"3268","gcPercent":42.5,"numberOfComponentSequences":1,"numberOfContigs":1,"numberOfScaffolds":1,"scaffoldL50":1,"scaffoldN50":7650,"totalNumberOfChromosomes":1,"totalSequenceLength":"7650","totalUngappedLength":"7650"},"currentAccession":"GCA_000858465.1","organism":{"organismName":"Banana streak MY virus","taxId":1476909},"pairedAccession":"GCF_000858465.1","sourceDatabase":"SOURCE_DATABASE_GENBANK","typeMaterial":{"typeDisplayText":"ICTV species exemplar","typeLabel":"TYPE_ICTV"}}
{"accession":"GCA_000859045.1","annotationInfo":{"name":"Annotation submitted by Miller W.A., CSIRO, Division of Plant Industry, GPO Box 1600, Canberra A.C.T. 2601, Australia","provider":"Miller W.A., CSIRO, Division of Plant Industry, GPO Box 1600, Canberra A.C.T. 2601, Australia","releaseDate":"2011-02-04","stats":{"geneCounts":{"proteinCoding":4,"total":4}}},"assemblyInfo":{"assemblyLevel":"Complete Genome","assemblyName":"ViralProj15196","assemblyStatus":"current","assemblyType":"haploid","pairedAssembly":{"accession":"GCF_000859045.1","annotationName":"Annotation submitted by NCBI RefSeq","status":"current"},"releaseDate":"1993-04-21","submitter":"Miller W.A., CSIRO, Division of Plant Industry, GPO Box 1600, Canberra A.C.T. 2601, Australia"},"assemblyStats":{"contigL50":1,"contigN50":5677,"gcCount":"2752","gcPercent":48.5,"numberOfComponentSequences":1,"numberOfContigs":1,"numberOfScaffolds":1,"scaffoldL50":1,"scaffoldN50":5677,"totalNumberOfChromosomes":1,"totalSequenceLength":"5677","totalUngappedLength":"5677"},"currentAccession":"GCA_000859045.1","organism":{"organismName":"Barley yellow dwarf virus-PAV","taxId":2169986},"pairedAccession":"GCF_000859045.1","sourceDatabase":"SOURCE_DATABASE_GENBANK","typeMaterial":{"typeDisplayText":"ICTV species exemplar","typeLabel":"TYPE_ICTV"}}
{"accession":"GCA_000859245.1","assemblyInfo":{"assemblyLevel":"Complete Genome","assemblyName":"ViralProj15240","assemblyStatus":"current","assemblyType":"haploid","pairedAssembly":{"accession":"GCF_000859245.1","annotationName":"Annotation submitted by NCBI RefSeq","status":"current"},"releaseDate":"2004-10-06","submitter":"AMIS-UMR BGPI, CIRAD"},"assemblyStats":{"contigL50":1,"contigN50":7801,"gcCount":"3401","gcPercent":43.5,"numberOfComponentSequences":1,"numberOfContigs":1,"numberOfScaffolds":1,"scaffoldL50":1,"scaffoldN50":7801,"totalNumberOfChromosomes":1,"totalSequenceLength":"7801","totalUngappedLength":"7801"},"currentAccession":"GCA_000859245.1","organism":{"infraspecificNames":{"strain":"Acuminata Vietnam"},"organismName":"Banana streak VN virus","taxId":1411991},"pairedAccession":"GCF_000859245.1","sourceDatabase":"SOURCE_DATABASE_GENBANK","typeMaterial":{"typeDisplayText":"ICTV species exemplar","typeLabel":"TYPE_ICTV"}}
{"accession":"GCA_000860765.1","assemblyInfo":{"assemblyLevel":"Complete Genome","assemblyName":"ViralMultiSegProj15362","assemblyStatus":"current","assemblyType":"haploid","pairedAssembly":{"accession":"GCF_000860765.1","annotationName":"Annotation submitted by NCBI RefSeq","status":"current"},"releaseDate":"1999-02-02","submitter":"Adams M.J., Crop and Disease Management, IACR-Rothamsted, Harpenden, Herts, AL5 2JQ, UK"},"assemblyStats":{"contigL50":1,"contigN50":7637,"gcCount":"5192","gcPercent":46.5,"numberOfComponentSequences":2,"numberOfContigs":2,"numberOfScaffolds":2,"scaffoldL50":1,"scaffoldN50":7637,"totalNumberOfChromosomes":2,"totalSequenceLength":"11219","totalUngappedLength":"11219"},"currentAccession":"GCA_000860765.1","organism":{"infraspecificNames":{"isolate":"Yancheng"},"organismName":"Barley yellow mosaic virus","taxId":12465},"pairedAccession":"GCF_000860765.1","sourceDatabase":"SOURCE_DATABASE_GENBANK","typeMaterial":{"typeDisplayText":"ICTV species exemplar","typeLabel":"TYPE_ICTV"}}
{"accession":"GCA_000862285.1","annotationInfo":{"name":"Annotation submitted by J.F. Antoniw, IACR-ROTHAMPSTED, Crop and Disease Management Department, Harpenden, Herts, AL5 2JQ, UK","provider":"J.F. Antoniw, IACR-ROTHAMPSTED, Crop and Disease Management Department, Harpenden, Herts, AL5 2JQ, UK","releaseDate":"2011-02-04","stats":{"geneCounts":{"other":8,"proteinCoding":2,"total":10}}},"assemblyInfo":{"assemblyLevel":"Complete Genome","assemblyName":"ViralMultiSegProj15338","assemblyStatus":"current","assemblyType":"haploid","pairedAssembly":{"accession":"GCF_000862285.1","annotationName":"Annotation submitted by NCBI RefSeq","status":"current"},"releaseDate":"1997-12-05","submitter":"J.F. Antoniw, IACR-ROTHAMPSTED, Crop and Disease Management Department, Harpenden, Herts, AL5 2JQ, UK"},"assemblyStats":{"contigL50":1,"contigN50":7262,"gcCount":"5283","gcPercent":49.0,"numberOfComponentSequences":2,"numberOfContigs":2,"numberOfScaffolds":2,"scaffoldL50":1,"scaffoldN50":7262,"totalNumberOfChromosomes":2,"totalSequenceLength":"10786","totalUngappedLength":"10786"},"currentAccession":"GCA_000862285.1","organism":{"infraspecificNames":{"isolate":"UK-F"},"organismName":"Barley mild mosaic virus","taxId":12466},"pairedAccession":"GCF_000862285.1","sourceDatabase":"SOURCE_DATABASE_GENBANK","typeMaterial":{"typeDisplayText":"ICTV species exemplar","typeLabel":"TYPE_ICTV"}}
{"accession":"GCA_000862625.1","annotationInfo":{"name":"Annotation submitted by Plant Pathology, University of Minnesota","provider":"Plant Pathology, University of Minnesota","releaseDate":"2009-12-01","stats":{"geneCounts":{"proteinCoding":3,"total":3}}},"assemblyInfo":{"assemblyLevel":"Complete Genome","assemblyName":"ViralProj15411","assemblyStatus":"current","assemblyType":"haploid","pairedAssembly":{"accession":"GCF_000862625.1","annotationName":"Annotation submitted by NCBI RefSeq","status":"current"},"releaseDate":"2003-12-31","submitter":"Plant Pathology, University of Minnesota"},"assemblyStats":{"contigL50":1,"contigN50":7263,"gcCount":"3058","gcPercent":42.0,"numberOfComponentSequences":1,"numberOfContigs":1,"numberOfScaffolds":1,"scaffoldL50":1,"scaffoldN50":7263,"totalNumberOfChromosomes":1,"totalSequenceLength":"7263","totalUngappedLength":"7263"},"currentAccession":"GCA_000862625.1","organism":{"infraspecificNames":{"strain":"Goldfinger"},"organismName":"Banana streak GF virus","taxId":328670},"pairedAccession":"GCF_000862625.1","sourceDatabase":"SOURCE_DATABASE_GENBANK","typeMaterial":{"typeDisplayText":"ICTV species exemplar","typeLabel":"TYPE_ICTV"}}
{"accession":"GCA_000867185.1","assemblyInfo":{"assemblyLevel":"Complete Genome","assemblyName":"ViralProj16747","assemblyStatus":"current","assemblyType":"haploid","pairedAssembly":{"accession":"GCF_000867185.1","annotationName":"Annotation submitted by NCBI RefSeq","status":"current"},"releaseDate":"2005-07-05","submitter":"State Key Laboratory for Tropical Crop Biotechnology, Chinese Academy of Tropical Agricultural Science"},"assemblyStats":{"contigL50":1,"contigN50":7722,"gcCount":"3397","gcPercent":44.0,"numberOfComponentSequences":1,"numberOfContigs":1,"numberOfScaffolds":1,"scaffoldL50":1,"scaffoldN50":7722,"totalNumberOfChromosomes":1,"totalSequenceLength":"7722","totalUngappedLength":"7722"},"currentAccession":"GCA_000867185.1","organism":{"infraspecificNames":{"isolate":"Acuminata Yunnan"},"organismName":"Banana streak virus Acuminata Yunnan","taxId":334778},"pairedAccession":"GCF_000867185.1","sourceDatabase":"SOURCE_DATABASE_GENBANK"}
{"accession":"GCA_000871865.1","assemblyInfo":{"assemblyLevel":"Complete Genome","assemblyName":"ViralProj20617","assemblyStatus":"current","assemblyType":"haploid","pairedAssembly":{"accession":"GCF_000871865.1","annotationName":"Annotation submitted by NCBI RefSeq","status":"current"},"releaseDate":"2006-08-28","submitter":"Institute of Health and Biomedical Innovation, Queensland University of Technology"},"assemblyStats":{"contigL50":1,"contigN50":9711,"gcCount":"4030","gcPercent":41.5,"numberOfComponentSequences":1,"numberOfContigs":1,"numberOfScaffolds":1,"scaffoldL50":1,"scaffoldN50":9711,"totalNumberOfChromosomes":1,"totalSequenceLength":"9711","totalUngappedLength":"9711"},"currentAccession":"GCA_000871865.1","organism":{"organismName":"Banana bract mosaic virus","taxId":45661},"pairedAccession":"GCF_000871865.1","sourceDatabase":"SOURCE_DATABASE_GENBANK","typeMaterial":{"typeDisplayText":"ICTV species exemplar","typeLabel":"TYPE_ICTV"}}
{"accession":"GCA_000872365.1","assemblyInfo":{"assemblyLevel":"Complete Genome","assemblyName":"ViralProj27985","assemblyStatus":"current","assemblyType":"haploid","pairedAssembly":{"accession":"GCF_000872365.1","annotationName":"Annotation submitted by NCBI RefSeq","status":"current"},"releaseDate":"2007-10-25","submitter":"School of Veterinary and Biomedical Sciences, Murdoch University"},"assemblyStats":{"contigL50":1,"contigN50":7295,"gcCount":"2726","gcPercent":37.5,"numberOfComponentSequences":1,"numberOfContigs":1,"numberOfScaffolds":1,"scaffoldL50":1,"scaffoldN50":7295,"totalNumberOfChromosomes":1,"totalSequenceLength":"7295","totalUngappedLength":"7295"},"currentAccession":"GCA_000872365.1","organism":{"organismName":"Bandicoot papillomatosis carcinomatosis virus type 1","taxId":479058},"pairedAccession":"GCF_000872365.1","sourceDatabase":"SOURCE_DATABASE_GENBANK"}
{"accession":"GCA_000874125.1","assemblyInfo":{"assemblyLevel":"Complete Genome","assemblyName":"ViralProj20619","assemblyStatus":"current","assemblyType":"haploid","pairedAssembly":{"accession":"GCF_000874125.1","annotationName":"Annotation submitted by NCBI RefSeq","status":"current"},"releaseDate":"2006-08-09","submitter":"Department of Plant Pathology and Microbiology, National Taiwan University"},"assemblyStats":{"contigL50":1,"contigN50":9804,"gcCount":"4065","gcPercent":41.5,"numberOfComponentSequences":1,"numberOfContigs":1,"numberOfScaffolds":1,"scaffoldL50":1,"scaffoldN50":9804,"totalNumberOfChromosomes":1,"totalSequenceLength":"9804","totalUngappedLength":"9804"},"currentAccession":"GCA_000874125.1","organism":{"infraspecificNames":{"isolate":"AC"},"organismName":"Basella rugose mosaic virus","taxId":373398},"pairedAccession":"GCF_000874125.1","sourceDatabase":"SOURCE_DATABASE_GENBANK","typeMaterial":{"typeDisplayText":"ICTV species exemplar","typeLabel":"TYPE_ICTV"}}
{"accession":"GCA_000880095.1","annotationInfo":{"name":"Annotation submitted by Veterinary Pathology, Murdoch University","provider":"Veterinary Pathology, Murdoch University","releaseDate":"2008-06-02","stats":{"geneCounts":{"other":1,"proteinCoding":3,"total":4}}},"assemblyInfo":{"assemblyLevel":"Complete Genome","assemblyName":"ViralProj30081","assemblyStatus":"current","assemblyType":"haploid","pairedAssembly":{"accession":"GCF_000880095.1","annotationName":"Annotation submitted by NCBI RefSeq","status":"current"},"releaseDate":"2008-02-11","submitter":"Veterinary Pathology, Murdoch University"},"assemblyStats":{"contigL50":1,"contigN50":7277,"gcCount":"2730","gcPercent":37.5,"numberOfComponentSequences":1,"numberOfContigs":1,"numberOfScaffolds":1,"scaffoldL50":1,"scaffoldN50":7277,"totalNumberOfChromosomes":1,"totalSequenceLength":"7277","totalUngappedLength":"7277"},"currentAccession":"GCA_000880095.1","organism":{"infraspecificNames":{"isolate":"1"},"organismName":"Bandicoot papillomatosis carcinomatosis virus type 2","taxId":500654},"pairedAccession":"GCF_000880095.1","sourceDatabase":"SOURCE_DATABASE_GENBANK"}
{"accession":"GCA_000880335.1","assemblyInfo":{"assemblyLevel":"Complete Genome","assemblyName":"ViralMultiSegProj30741","assemblyStatus":"current","assemblyType":"haploid","pairedAssembly":{"accession":"GCF_000880335.1","annotationName":"Annotation submitted by NCBI RefSeq","status":"suppressed"},"releaseDate":"2008-07-15","submitter":"Institute of Marine Research"},"assemblyStats":{"contigL50":1,"contigN50":3100,"gcCount":"2423","gcPercent":53.5,"numberOfComponentSequences":2,"numberOfContigs":2,"numberOfScaffolds":2,"scaffoldL50":1,"scaffoldN50":3100,"totalNumberOfChromosomes":2,"totalSequenceLength":"4533","totalUngappedLength":"4533"},"currentAccession":"GCA_000880335.1","organism":{"infraspecificNames":{"strain":"BF93Hok"},"organismName":"Barfin flounder virus BF93Hok","taxId":546552},"pairedAccession":"GCF_000880335.1","sourceDatabase":"SOURCE_DATABASE_GENBANK","typeMaterial":{"typeDisplayText":"ICTV species exemplar","typeLabel":"TYPE_ICTV"}}
{"accession":"GCA_000883035.1","annotationInfo":{"name":"Annotation submitted by Center for Environmental Biotechnology, University of Tennessee","provider":"Center for Environmental Biotechnology, University of Tennessee","releaseDate":"2008-09-10","stats":{"geneCounts":{"proteinCoding":46,"total":46}}},"assemblyInfo":{"assemblyLevel":"Complete Genome","assemblyName":"ViralProj31249","assemblyStatus":"current","assemblyType":"haploid","pairedAssembly":{"accession":"GCF_000883035.1","annotationName":"Annotation submitted by NCBI RefSeq","status":"current"},"releaseDate":"2008-09-05","submitter":"Center for Environmental Biotechnology, University of Tennessee"},"assemblyStats":{"contigL50":1,"contigN50":44929,"gcCount":"17355","gcPercent":38.5,"numberOfComponentSequences":1,"numberOfContigs":1,"numberOfScaffolds":1,"scaffoldL50":1,"scaffoldN50":44929,"totalNumberOfChromosomes":1,"totalSequenceLength":"44929","totalUngappedLength":"44929"},"currentAccession":"GCA_000883035.1","organism":{"organismName":"Bacteroides phage B40-8","taxId":99179},"pairedAccession":"GCF_000883035.1","sourceDatabase":"SOURCE_DATABASE_GENBANK"}
{"accession":"GCA_000883735.1","assemblyInfo":{"assemblyLevel":"Complete Genome","assemblyName":"ViralProj36619","assemblyStatus":"current","assemblyType":"haploid","pairedAssembly":{"accession":"GCF_000883735.1","annotationName":"Annotation submitted by NCBI RefSeq","status":"current"},"releaseDate":"2009-04-06","submitter":"Division of Vector-Borne Infect. Dis., CDC"},"assemblyStats":{"contigL50":1,"contigN50":10941,"gcCount":"5421","gcPercent":49.5,"numberOfComponentSequences":1,"numberOfContigs":1,"numberOfScaffolds":1,"scaffoldL50":1,"scaffoldN50":10941,"totalNumberOfChromosomes":1,"totalSequenceLength":"10941","totalUngappedLength":"10941"},"currentAccession":"GCA_000883735.1","organism":{"infraspecificNames":{"strain":"DakAr B209"},"organismName":"Bagaza virus","taxId":64290},"pairedAccession":"GCF_000883735.1","sourceDatabase":"SOURCE_DATABASE_GENBANK","typeMaterial":{"typeDisplayText":"ICTV species exemplar","typeLabel":"TYPE_ICTV"}}
{"accession":"GCA_000884415.1","assemblyInfo":{"assemblyLevel":"Complete Genome","assemblyName":"ViralMultiSegProj41605","assemblyStatus":"current","assemblyType":"haploid","pairedAssembly":{"accession":"GCF_000884415.1","annotationName":"Annotation submitted by NCBI RefSeq","status":"current"},"releaseDate":"2008-01-31","submitter":"Graduate School of Biosphere Science, Hiroshima University"},"assemblyStats":{"contigL50":1,"contigN50":3101,"gcCount":"2422","gcPercent":53.5,"numberOfComponentSequences":2,"numberOfContigs":2,"numberOfScaffolds":2,"scaffoldL50":1,"scaffoldN50":3101,"totalNumberOfChromosomes":2,"totalSequenceLength":"4534","totalUngappedLength":"4534"},"currentAccession":"GCA_000884415.1","organism":{"infraspecificNames":{"isolate":"JFIwa98"},"organismName":"Barfin flounder nervous necrosis virus","taxId":43761},"pairedAccession":"GCF_000884415.1","sourceDatabase":"SOURCE_DATABASE_GENBANK"}
{"accession":"GCA_000888555.1","annotationInfo":{"name":"Annotation submitted by Wuhan Institute of Virology, Chinese Academy of Sciences","provider":"Wuhan Institute of Virology, Chinese Academy of Sciences","releaseDate":"2010-09-20","stats":{"geneCounts":{"proteinCoding":2,"total":2}}},"assemblyInfo":{"assemblyLevel":"Complete Genome","assemblyName":"ViralProj51735","assemblyStatus":"current","assemblyType":"haploid","pairedAssembly":{"accession":"GCF_000888555.1","annotationName":"Annotation submitted by NCBI RefSeq","status":"current"},"releaseDate":"2010-03-01","submitter":"Wuhan Institute of Virology, Chinese Academy of Sciences"},"assemblyStats":{"contigL50":1,"contigN50":4286,"gcCount":"2695","gcPercent":63.0,"numberOfComponentSequences":1,"numberOfContigs":1,"numberOfScaffolds":1,"scaffoldL50":1,"scaffoldN50":4286,"totalNumberOfChromosomes":1,"totalSequenceLength":"4286","totalUngappedLength":"4286"},"currentAccession":"GCA_000888555.1","organism":{"infraspecificNames":{"strain":"YNM"},"organismName":"Bat adeno-associated virus YNM","taxId":727962},"pairedAccession":"GCF_000888555.1","sourceDatabase":"SOURCE_DATABASE_GENBANK","typeMaterial":{"typeDisplayText":"ICTV species exemplar","typeLabel":"TYPE_ICTV"}}
{"accession":"GCA_000890515.1","assemblyInfo":{"assemblyLevel":"Complete Genome","assemblyName":"ViralProj61951","assemblyStatus":"current","assemblyType":"haploid","pairedAssembly":{"accession":"GCF_000890515.1","annotationName":"Annotation submitted by NCBI RefSeq","status":"current"},"releaseDate":"2011-01-05","submitter":"Blood Systems Research Institute, University of California, San Francisco"},"assemblyStats":{"contigL50":1,"contigN50":1703,"gcCount":"706","gcPercent":41.5,"numberOfComponentSequences":1,"numberOfContigs":1,"numberOfScaffolds":1,"scaffoldL50":1,"scaffoldN50":1703,"totalNumberOfChromosomes":1,"totalSequenceLength":"1703","totalUngappedLength":"1703"},"currentAccession":"GCA_000890515.1","organism":{"infraspecificNames":{"isolate":"CyCV-TB"},"organismName":"bat associated cyclovirus 5","taxId":2050925},"pairedAccession":"GCF_000890515.1","sourceDatabase":"SOURCE_DATABASE_GENBANK","typeMaterial":{"typeDisplayText":"ICTV species exemplar","typeLabel":"TYPE_ICTV"}}
{"accession":"GCA_000891075.1","assemblyInfo":{"assemblyLevel":"Complete Genome","assemblyName":"ViralProj66609","assemblyStatus":"current","assemblyType":"haploid","pairedAssembly":{"accession":"GCF_000891075.1","annotationName":"Annotation submitted by NCBI RefSeq","status":"current"},"releaseDate":"2011-04-29","submitter":"Centre for Tropical Crops and Biocommodities, Queensland University of Technology"},"assemblyStats":{"contigL50":1,"contigN50":7519,"gcCount":"3130","gcPercent":41.5,"numberOfComponentSequences":1,"numberOfContigs":1,"numberOfScaffolds":1,"scaffoldL50":1,"scaffoldN50":7519,"totalNumberOfChromosomes":1,"totalSequenceLength":"7519","totalUngappedLength":"7519"},"currentAccession":"GCA_000891075.1","organism":{"organismName":"Banana streak UA virus","taxId":1016854},"pairedAccession":"GCF_000891075.1","sourceDatabase":"SOURCE_DATABASE_GENBANK","typeMaterial":{"typeDisplayText":"ICTV species exemplar","typeLabel":"TYPE_ICTV"}}
{"accession":"GCA_000891095.1","assemblyInfo":{"assemblyLevel":"Complete Genome","assemblyName":"ViralProj66617","assemblyStatus":"current","assemblyType":"haploid","pairedAssembly":{"accession":"GCF_000891095.1","annotationName":"Annotation submitted by NCBI RefSeq","status":"current"},"releaseDate":"2011-04-29","submitter":"Centre for Tropical Crops and Biocommodities, Queensland University of Technology"},"assemblyStats":{"contigL50":1,"contigN50":7408,"gcCount":"3033","gcPercent":41.0,"numberOfComponentSequences":1,"numberOfContigs":1,"numberOfScaffolds":1,"scaffoldL50":1,"scaffoldN50":7408,"totalNumberOfChromosomes":1,"totalSequenceLength":"7408","totalUngappedLength":"7408"},"currentAccession":"GCA_000891095.1","organism":{"organismName":"Banana streak CA virus","taxId":1016852},"pairedAccession":"GCF_000891095.1","sourceDatabase":"SOURCE_DATABASE_GENBANK"}
{"accession":"GCA_000892055.1","assemblyInfo":{"assemblyLevel":"Complete Genome","assemblyName":"ViralProj66613","assemblyStatus":"current","assemblyType":"haploid","pairedAssembly":{"accession":"GCF_000892055.1","annotationName":"Annotation submitted by NCBI RefSeq","status":"current"},"releaseDate":"2011-04-29","submitter":"Centre for Tropical Crops and Biocommodities, Queensland University of Technology"},"assemblyStats":{"contigL50":1,"contigN50":7401,"gcCount":"2959","gcPercent":40.0,"numberOfComponentSequences":1,"numberOfContigs":1,"numberOfScaffolds":1,"scaffoldL50":1,"scaffoldN50":7401,"totalNumberOfChromosomes":1,"totalSequenceLength":"7401","totalUngappedLength":"7401"},"currentAccession":"GCA_000892055.1","organism":{"organismName":"Banana streak UL virus","taxId":1016856},"pairedAccession":"GCF_000892055.1","sourceDatabase":"SOURCE_DATABASE_GENBANK","typeMaterial":{"typeDisplayText":"ICTV species exemplar","typeLabel":"TYPE_ICTV"}}
{"accession":"GCA_000892615.1","assemblyInfo":{"assemblyLevel":"Complete Genome","assemblyName":"ViralProj65821","assemblyStatus":"current","assemblyType":"haploid","pairedAssembly":{"accession":"GCF_000892615.1","annotationName":"Annotation submitted by NCBI RefSeq","status":"current"},"releaseDate":"2010-05-04","submitter":"Microbiology and Infectious Diseases, Szent Istvan University Faculty of Veterinary Science"},"assemblyStats":{"contigL50":1,"contigN50":1957,"gcCount":"927","gcPercent":47.5,"numberOfComponentSequences":1,"numberOfContigs":1,"numberOfScaffolds":1,"scaffoldL50":1,"scaffoldN50":1957,"totalNumberOfChromosomes":1,"totalSequenceLength":"1957","totalUngappedLength":"1957"},"currentAccession":"GCA_000892615.1","organism":{"organismName":"Barbel circovirus","taxId":759938},"pairedAccession":"GCF_000892615.1","sourceDatabase":"SOURCE_DATABASE_GENBANK","typeMaterial":{"typeDisplayText":"ICTV species exemplar","typeLabel":"TYPE_ICTV"}}
{"accession":"GCA_000892715.1","assemblyInfo":{"assemblyLevel":"Complete Genome","assemblyName":"ViralProj66611","assemblyStatus":"current","assemblyType":"haploid","pairedAssembly":{"accession":"GCF_000892715.1","annotationName":"Annotation submitted by NCBI RefSeq","status":"current"},"releaseDate":"2011-04-29","submitter":"Centre for Tropical Crops and Biocommodities, Queensland University of Technology"},"assemblyStats":{"contigL50":1,"contigN50":7458,"gcCount":"3016","gcPercent":40.5,"numberOfComponentSequences":1,"numberOfContigs":1,"numberOfScaffolds":1,"scaffoldL50":1,"scaffoldN50":7458,"totalNumberOfChromosomes":1,"totalSequenceLength":"7458","totalUngappedLength":"7458"},"currentAccession":"GCA_000892715.1","organism":{"organismName":"Banana streak UI virus","taxId":1016855},"pairedAccession":"GCF_000892715.1","sourceDatabase":"SOURCE_DATABASE_GENBANK","typeMaterial":{"typeDisplayText":"ICTV species exemplar","typeLabel":"TYPE_ICTV"}}
{"accession":"GCA_000892735.1","assemblyInfo":{"assemblyLevel":"Complete Genome","assemblyName":"ViralProj66619","assemblyStatus":"current","assemblyType":"haploid","pairedAssembly":{"accession":"GCF_000892735.1","annotationName":"Annotation submitted by NCBI RefSeq","status":"current"},"releaseDate":"2011-04-29","submitter":"Centre for Tropical Crops and Biocommodities, Queensland University of Technology"},"assemblyStats":{"contigL50":1,"contigN50":7769,"gcCount":"3304","gcPercent":42.5,"numberOfComponentSequences":1,"numberOfContigs":1,"numberOfScaffolds":1,"scaffoldL50":1,"scaffoldN50":7769,"totalNumberOfChromosomes":1,"totalSequenceLength":"7769","totalUngappedLength":"7769"},"currentAccession":"GCA_000892735.1","organism":{"organismName":"Banana streak IM virus","taxId":1016853},"pairedAccession":"GCF_000892735.1","sourceDatabase":"SOURCE_DATABASE_GENBANK","typeMaterial":{"typeDisplayText":"ICTV species exemplar","typeLabel":"TYPE_ICTV"}}
{"accession":"GCA_000893615.1","assemblyInfo":{"assemblyLevel":"Complete Genome","assemblyName":"ViralProj66615","assemblyStatus":"current","assemblyType":"haploid","pairedAssembly":{"accession":"GCF_000893615.1","annotationName":"Annotation submitted by NCBI RefSeq","status":"current"},"releaseDate":"2011-04-29","submitter":"Centre for Tropical Crops and Biocommodities, Queensland University of Technology"},"assemblyStats":{"contigL50":1,"contigN50":7532,"gcCount":"3196","gcPercent":42.5,"numberOfComponentSequences":1,"numberOfContigs":1,"numberOfScaffolds":1,"scaffoldL50":1,"scaffoldN50":7532,"totalNumberOfChromosomes":1,"totalSequenceLength":"7532","totalUngappedLength":"7532"},"currentAccession":"GCA_000893615.1","organism":{"organismName":"Banana streak UM virus","taxId":1016857},"pairedAccession":"GCF_000893615.1","sourceDatabase":"SOURCE_DATABASE_GENBANK","typeMaterial":{"typeDisplayText":"ICTV species exemplar","typeLabel":"TYPE_ICTV"}}
{"accession":"GCA_000893815.1","assemblyInfo":{"assemblyLevel":"Complete Genome","assemblyName":"ViralProj72369","assemblyStatus":"current","assemblyType":"haploid","pairedAssembly":{"accession":"GCF_000893815.1","annotationName":"Annotation submitted by NCBI RefSeq","status":"current"},"releaseDate":"2011-08-10","submitter":"Centre for Biological Security, Robert Koch Institute"},"assemblyStats":{"contigL50":1,"contigN50":31616,"gcCount":"16926","gcPercent":53.5,"numberOfComponentSequences":1,"numberOfContigs":1,"numberOfScaffolds":1,"scaffoldL50":1,"scaffoldN50":31616,"totalNumberOfChromosomes":1,"totalSequenceLength":"31616","totalUngappedLength":"31616"},"currentAccession":"GCA_000893815.1","organism":{"infraspecificNames":{"strain":"PPV1"},"organismName":"Bat adenovirus 2","taxId":696069},"pairedAccession":"GCF_000893815.1","sourceDatabase":"SOURCE_DATABASE_GENBANK","typeMaterial":{"typeDisplayText":"ICTV species exemplar","typeLabel":"TYPE_ICTV"}}
{"accession":"GCA_000894355.2","assemblyInfo":{"assemblyLevel":"Complete Genome","assemblyName":"ViralProj84399","assemblyStatus":"current","assemblyType":"haploid","pairedAssembly":{"accession":"GCF_000894355.2","annotationName":"Annotation submitted by NCBI RefSeq","status":"current"},"releaseDate":"2016-03-02","submitter":"Wuhan Institute of Virology, Chinese Academy of Sciences"},"assemblyStats":{"contigL50":1,"contigN50":31806,"gcCount":"18094","gcPercent":57.0,"numberOfComponentSequences":1,"numberOfContigs":1,"numberOfScaffolds":1,"scaffoldL50":1,"scaffoldN50":31806,"totalNumberOfChromosomes":1,"totalSequenceLength":"31806","totalUngappedLength":"31806"},"currentAccession":"GCA_000894355.2","organism":{"infraspecificNames":{"strain":"TJM"},"organismName":"bat adenovirus 3","taxId":2758098},"pairedAccession":"GCF_000894355.2","sourceDatabase":"SOURCE_DATABASE_GENBANK","typeMaterial":{"typeDisplayText":"ICTV species exemplar","typeLabel":"TYPE_ICTV"}}
{"accession":"GCA_000895315.1","annotationInfo":{"name":"Annotation submitted by to the INSDC. Pharmacy and Biomolecular Sciences, University of Brighton, Huxley Building, Lewes Road, Brighton, Sussex, BN2 4GJ, UNITED KINGDOM","provider":"to the INSDC. Pharmacy and Biomolecular Sciences, University of Brighton, Huxley Building, Lewes Road, Brighton, Sussex, BN2 4GJ, UNITED KINGDOM","releaseDate":"2012-01-10","stats":{"geneCounts":{"proteinCoding":68,"total":68}}},"assemblyInfo":{"assemblyLevel":"Complete Genome","assemblyName":"ViralProj82753","assemblyStatus":"current","assemblyType":"haploid","pairedAssembly":{"accession":"GCF_000895315.1","annotationName":"Annotation submitted by NCBI RefSeq","status":"current"},"releaseDate":"2012-01-10","submitter":"to the INSDC. Pharmacy and Biomolecular Sciences, University of Brighton, Huxley Building, Lewes Road, Brighton, Sussex, BN2 4GJ, UNITED KINGDOM"},"assemblyStats":{"contigL50":1,"contigN50":47159,"gcCount":"18274","gcPercent":38.5,"numberOfComponentSequences":1,"numberOfContigs":1,"numberOfScaffolds":1,"scaffoldL50":1,"scaffoldN50":47159,"totalNumberOfChromosomes":1,"totalSequenceLength":"47159","totalUngappedLength":"47159"},"currentAccession":"GCA_000895315.1","organism":{"organismName":"Bacteroides phage B124-14","taxId":1105171},"pairedAccession":"GCF_000895315.1","sourceDatabase":"SOURCE_DATABASE_GENBANK"}
{"accession":"GCA_000907695.1","annotationInfo":{"name":"Annotation submitted by UMR 1332 Biologie du Fruit et Pathologie, INRA","provider":"UMR 1332 Biologie du Fruit et Pathologie, INRA","releaseDate":"2013-07-05","stats":{"geneCounts":{"proteinCoding":4,"total":4}}},"assemblyInfo":{"assemblyLevel":"Complete Genome","assemblyMethod":"Mega v. 5.02","assemblyName":"ViralProj208540","assemblyStatus":"current","assemblyType":"haploid","pairedAssembly":{"accession":"GCF_000907695.1","annotationName":"Annotation submitted by NCBI RefSeq","status":"current"},"releaseDate":"2013-06-07","sequencingTech":"Sanger dideoxy sequencing","submitter":"UMR 1332 Biologie du Fruit et Pathologie, INRA"},"assemblyStats":{"contigL50":1,"contigN50":5736,"gcCount":"2644","gcPercent":46.0,"numberOfComponentSequences":1,"numberOfContigs":1,"numberOfScaffolds":1,"scaffoldL50":1,"scaffoldN50":5736,"totalNumberOfChromosomes":1,"totalSequenceLength":"5736","totalUngappedLength":"5736"},"currentAccession":"GCA_000907695.1","organism":{"infraspecificNames":{"isolate":"K439"},"organismName":"Barley yellow dwarf virus-kerII","taxId":2169987},"pairedAccession":"GCF_000907695.1","sourceDatabase":"SOURCE_DATABASE_GENBANK","typeMaterial":{"typeDisplayText":"ICTV species exemplar","typeLabel":"TYPE_ICTV"}}
{"accession":"GCA_000908355.1","annotationInfo":{"name":"Annotation submitted by Virology Department, Institute of Military Veterinary","provider":"Virology Department, Institute of Military Veterinary","releaseDate":"2017-05-19","stats":{"geneCounts":{"proteinCoding":2,"total":2}}},"assemblyInfo":{"assemblyLevel":"Complete Genome","assemblyMethod":"SeqMan v. 4.02","assemblyName":"ViralProj202887","assemblyStatus":"current","assemblyType":"haploid","pairedAssembly":{"accession":"GCF_000908355.1","annotationName":"Annotation submitted by NCBI RefSeq","status":"current"},"releaseDate":"2013-05-07","sequencingTech":"Sanger dideoxy sequencing","submitter":"Virology Department, Institute of Military Veterinary"},"assemblyStats":{"contigL50":1,"contigN50":1798,"gcCount":"851","gcPercent":47.5,"numberOfComponentSequences":1,"numberOfContigs":1,"numberOfScaffolds":1,"scaffoldL50":1,"scaffoldN50":1798,"totalNumberOfChromosomes":1,"totalSequenceLength":"1798","totalUngappedLength":"1798"},"currentAccession":"GCA_000908355.1","organism":{"infraspecificNames":{"isolate":"XOR7"},"organismName":"Bat associated circovirus 2","taxId":1868219},"pairedAccession":"GCF_000908355.1","sourceDatabase":"SOURCE_DATABASE_GENBANK","typeMaterial":{"typeDisplayText":"ICTV species exemplar","typeLabel":"TYPE_ICTV"}}
{"accession":"GCA_000917875.1","assemblyInfo":{"assemblyLevel":"Complete Genome","assemblyName":"ViralProj242951","assemblyStatus":"current","assemblyType":"haploid","pairedAssembly":{"accession":"GCF_000917875.1","annotationName":"Annotation submitted by NCBI RefSeq","status":"current"},"releaseDate":"2012-09-13","sequencingTech":"Sanger dideoxy sequencing","submitter":"Department of Virology and Department of Laboratory Medicine, Blood Systems Research Institute and University of California San Francisco"},"assemblyStats":{"contigL50":1,"contigN50":2806,"gcCount":"1381","gcPercent":49.0,"numberOfComponentSequences":1,"numberOfContigs":1,"numberOfScaffolds":1,"scaffoldL50":1,"scaffoldN50":2806,"totalNumberOfChromosomes":1,"totalSequenceLength":"2806","totalUngappedLength":"2806"},"currentAccession":"GCA_000917875.1","organism":{"infraspecificNames":{"isolate":"BamiV"},"organismName":"Baminivirus","taxId":1229324},"pairedAccession":"GCF_000917875.1","sourceDatabase":"SOURCE_DATABASE_GENBANK"}
{"accession":"GCA_000924075.1","annotationInfo":{"name":"Annotation submitted by Department of Biochemistry and Biophysics, University of California, San Francisco","provider":"Department of Biochemistry and Biophysics, University of California, San Francisco","releaseDate":"2014-08-20","stats":{"geneCounts":{"proteinCoding":5,"total":5}}},"assemblyInfo":{"assemblyLevel":"Complete Genome","assemblyMethod":"PRICE v. 0.18.2; Geneious v. 6.1","assemblyName":"07-53_v1","assemblyStatus":"current","assemblyType":"haploid","pairedAssembly":{"accession":"GCF_000924075.1","annotationName":"Annotation submitted by NCBI RefSeq","status":"current"},"releaseDate":"2014-08-15","sequencingTech":"Illumina; Sanger dideoxy sequencing","submitter":"Department of Biochemistry and Biophysics, University of California, San Francisco"},"assemblyStats":{"contigL50":1,"contigN50":33452,"gcCount":"15403","gcPercent":46.0,"numberOfComponentSequences":1,"numberOfContigs":1,"numberOfScaffolds":1,"scaffoldL50":1,"scaffoldN50":33452,"totalNumberOfChromosomes":1,"totalSequenceLength":"33452","totalUngappedLength":"33452"},"currentAccession":"GCA_000924075.1","organism":{"infraspecificNames":{"strain":"07-53"},"organismName":"Ball python nidovirus 1","taxId":1986118},"pairedAccession":"GCF_000924075.1","sourceDatabase":"SOURCE_DATABASE_GENBANK","typeMaterial":{"typeDisplayText":"ICTV species exemplar","typeLabel":"TYPE_ICTV"}}
{"accession":"GCA_000930515.1","annotationInfo":{"name":"Annotation submitted by Virology, Instituto de Pesquisas Veterinarias Desiderio Finamor","provider":"Virology, Instituto de Pesquisas Veterinarias Desiderio Finamor","releaseDate":"2015-02-25","stats":{"geneCounts":{"proteinCoding":2,"total":2}}},"assemblyInfo":{"assemblyLevel":"Complete Genome","assemblyName":"ViralProj268862","assemblyStatus":"current","assemblyType":"haploid","pairedAssembly":{"accession":"GCF_000930515.1","annotationName":"Annotation submitted by NCBI RefSeq","status":"current"},"releaseDate":"2014-11-17","sequencingTech":"Sanger dideoxy sequencing","submitter":"Virology, Instituto de Pesquisas Veterinarias Desiderio Finamor"},"assemblyStats":{"contigL50":1,"contigN50":1755,"gcCount":"795","gcPercent":45.5,"numberOfComponentSequences":1,"numberOfContigs":1,"numberOfScaffolds":1,"scaffoldL50":1,"scaffoldN50":1755,"totalNumberOfChromosomes":1,"totalSequenceLength":"1755","totalUngappedLength":"1755"},"currentAccession":"GCA_000930515.1","organism":{"infraspecificNames":{"isolate":"cluster II"},"organismName":"Bat associated cyclovirus 12","taxId":1987737},"pairedAccession":"GCF_000930515.1","sourceDatabase":"SOURCE_DATABASE_GENBANK","typeMaterial":{"typeDisplayText":"ICTV species exemplar","typeLabel":"TYPE_ICTV"}}
{"accession":"GCA_000973355.1","assemblyInfo":{"assemblyLevel":"Complete Genome","assemblyMethod":"SPAdes v. 3.1.1","assemblyName":"ViralProj281125","assemblyStatus":"current","assemblyType":"haploid","pairedAssembly":{"accession":"GCF_000973355.1","annotationName":"Annotation submitted by NCBI RefSeq","status":"current"},"releaseDate":"2015-03-30","sequencingTech":"Illumina","submitter":"Microbiology and Immunology, Laboratory for Clinical and Epidemiological Virology, Rega Institute for Medical Research, KU Leuven - University of Leuven"},"assemblyStats":{"contigL50":1,"contigN50":2112,"gcCount":"1116","gcPercent":53.0,"numberOfComponentSequences":1,"numberOfContigs":1,"numberOfScaffolds":1,"scaffoldL50":1,"scaffoldN50":2112,"totalNumberOfChromosomes":1,"totalSequenceLength":"2112","totalUngappedLength":"2112"},"currentAccession":"GCA_000973355.1","organism":{"infraspecificNames":{"strain":"588t"},"organismName":"Badger associated gemykibivirus 1","taxId":1634484},"pairedAccession":"GCF_000973355.1","sourceDatabase":"SOURCE_DATABASE_GENBANK","typeMaterial":{"typeDisplayText":"ICTV species exemplar","typeLabel":"TYPE_ICTV"}}
{"accession":"GCA_001316415.1","annotationInfo":{"name":"Annotation submitted by Virology, Instituto de Pesquisas Veterinarias Desiderio Finamor","provider":"Virology, Instituto de Pesquisas Veterinarias Desiderio Finamor","releaseDate":"2015-12-09","stats":{"geneCounts":{"proteinCoding":2,"total":2}}},"assemblyInfo":{"assemblyLevel":"Complete Genome","assemblyMethod":"SPAdes v. 3.5","assemblyName":"Node_364","assemblyStatus":"current","assemblyType":"haploid","pairedAssembly":{"accession":"GCF_001316415.1","annotationName":"Annotation submitted by NCBI RefSeq","status":"current"},"releaseDate":"2015-10-02","sequencingTech":"Illumina","submitter":"Virology, Instituto de Pesquisas Veterinarias Desiderio Finamor"},"assemblyStats":{"contigL50":1,"contigN50":1767,"gcCount":"857","gcPercent":48.5,"numberOfComponentSequences":1,"numberOfContigs":1,"numberOfScaffolds":1,"scaffoldL50":1,"scaffoldN50":1767,"totalNumberOfChromosomes":1,"totalSequenceLength":"1767","totalUngappedLength":"1767"},"currentAccession":"GCA_001316415.1","organism":{"organismName":"Bat associated circovirus 4","taxId":2003309},"pairedAccession":"GCF_001316415.1","sourceDatabase":"SOURCE_DATABASE_GENBANK","typeMaterial":{"typeDisplayText":"ICTV species exemplar","typeLabel":"TYPE_ICTV"}}
{"accession":"GCA_001430175.1","assemblyInfo":{"assemblyLevel":"Complete Genome","assemblyName":"ViralProj300243","assemblyStatus":"current","assemblyType":"haploid","pairedAssembly":{"accession":"GCF_001430175.1","annotationName":"Annotation submitted by NCBI RefSeq","status":"current"},"releaseDate":"2015-10-19","sequencingTech":"Sanger dideoxy sequencing","submitter":"Eukaryote Genetic Engineering, Vilnius University Institute of Biotechnology"},"assemblyStats":{"contigL50":1,"contigN50":5032,"gcCount":"2099","gcPercent":41.5,"numberOfComponentSequences":1,"numberOfContigs":1,"numberOfScaffolds":1,"scaffoldL50":1,"scaffoldN50":5032,"totalNumberOfChromosomes":1,"totalSequenceLength":"5032","totalUngappedLength":"5032"},"currentAccession":"GCA_001430175.1","organism":{"infraspecificNames":{"isolate":"KS/14/281"},"organismName":"Bank vole polyomavirus","taxId":1737522},"pairedAccession":"GCF_001430175.1","sourceDatabase":"SOURCE_DATABASE_GENBANK","typeMaterial":{"typeDisplayText":"ICTV species exemplar","typeLabel":"TYPE_ICTV"}}
{"accession":"GCA_001564365.1","assemblyInfo":{"assemblyLevel":"Complete Genome","assemblyName":"ViralProj312360","assemblyStatus":"current","assemblyType":"haploid","pairedAssembly":{"accession":"GCF_001564365.1","annotationName":"Annotation submitted by NCBI RefSeq","status":"current"},"releaseDate":"2016-02-08","sequencingTech":"Sanger dideoxy sequencing","submitter":"Institute of Military Veterinary, Academy of Military Medical Sciences"},"assemblyStats":{"contigL50":1,"contigN50":5203,"gcCount":"2499","gcPercent":48.0,"numberOfComponentSequences":1,"numberOfContigs":1,"numberOfScaffolds":1,"scaffoldL50":1,"scaffoldN50":5203,"totalNumberOfChromosomes":1,"totalSequenceLength":"5203","totalUngappedLength":"5203"},"currentAccession":"GCA_001564365.1","organism":{"infraspecificNames":{"isolate":"YNJH"},"organismName":"Bat bocavirus","taxId":1329649},"pairedAccession":"GCF_001564365.1","sourceDatabase":"SOURCE_DATABASE_GENBANK"}
{"accession":"GCA_001630025.1","assemblyInfo":{"assemblyLevel":"Complete Genome","assemblyName":"ViralProj319115","assemblyStatus":"current","assemblyType":"haploid","pairedAssembly":{"accession":"GCF_001630025.1","annotationName":"Annotation submitted by NCBI RefSeq","status":"current"},"releaseDate":"2016-04-13","submitter":"Plant Systems Engineering Research Center, Korea Research Institute of Bioscience & Biotechnology"},"assemblyStats":{"contigL50":1,"contigN50":5620,"gcCount":"2814","gcPercent":50.0,"numberOfComponentSequences":1,"numberOfContigs":1,"numberOfScaffolds":1,"scaffoldL50":1,"scaffoldN50":5620,"totalNumberOfChromosomes":1,"totalSequenceLength":"5620","totalUngappedLength":"5620"},"currentAccession":"GCA_001630025.1","organism":{"infraspecificNames":{"isolate":"Gimje"},"organismName":"Barley virus G","taxId":1825924},"pairedAccession":"GCF_001630025.1","sourceDatabase":"SOURCE_DATABASE_GENBANK"}
{"accession":"GCA_001717275.1","assemblyInfo":{"assemblyLevel":"Complete Genome","assemblyMethod":"VirusDetect v. 1.4","assemblyName":"ViralProj340440","assemblyStatus":"current","assemblyType":"haploid","pairedAssembly":{"accession":"GCF_001717275.1","annotationName":"Annotation submitted by NCBI RefSeq","status":"current"},"releaseDate":"2016-08-15","sequencingTech":"Illumina","submitter":"Boyce Thompson Institute"},"assemblyStats":{"contigL50":1,"contigN50":9837,"gcCount":"4073","gcPercent":41.5,"numberOfComponentSequences":1,"numberOfContigs":1,"numberOfScaffolds":1,"scaffoldL50":1,"scaffoldN50":9837,"totalNumberOfChromosomes":1,"totalSequenceLength":"9837","totalUngappedLength":"9837"},"currentAccession":"GCA_001717275.1","organism":{"infraspecificNames":{"isolate":"KLL097"},"organismName":"Barbacena virus Y","taxId":2170132},"pairedAccession":"GCF_001717275.1","sourceDatabase":"SOURCE_DATABASE_GENBANK","typeMaterial":{"typeDisplayText":"ICTV species exemplar","typeLabel":"TYPE_ICTV"}}
{"accession":"GCA_001925315.1","assemblyInfo":{"assemblyLevel":"Complete Genome","assemblyName":"ViralProj359248","assemblyStatus":"current","assemblyType":"haploid","pairedAssembly":{"accession":"GCF_001925315.1","annotationName":"Annotation submitted by NCBI RefSeq","status":"suppressed"},"releaseDate":"2016-12-22","submitter":"Wellcome Trust Sanger Institute, Wellcome Trust Sanger Institute"},"assemblyStats":{"contigL50":1,"contigN50":5778,"gcCount":"3490","gcPercent":60.5,"numberOfComponentSequences":1,"numberOfContigs":1,"numberOfScaffolds":1,"scaffoldL50":1,"scaffoldN50":5778,"totalNumberOfChromosomes":1,"totalSequenceLength":"5778","totalUngappedLength":"5778"},"currentAccession":"GCA_001925315.1","organism":{"infraspecificNames":{"isolate":"16715_58"},"organismName":"Bastrovirus/VietNam/Rat/16715_58","taxId":1906178},"pairedAccession":"GCF_001925315.1","sourceDatabase":"SOURCE_DATABASE_GENBANK"}
{"accession":"GCA_001925335.1","assemblyInfo":{"assemblyLevel":"Complete Genome","assemblyName":"ViralProj359252","assemblyStatus":"current","assemblyType":"haploid","pairedAssembly":{"accession":"GCF_001925335.1","annotationName":"Annotation submitted by NCBI RefSeq","status":"current"},"releaseDate":"2016-12-22","submitter":"Wellcome Trust Sanger Institute, Wellcome Trust Sanger Institute"},"assemblyStats":{"contigL50":1,"contigN50":5547,"gcCount":"3053","gcPercent":55.0,"numberOfComponentSequences":1,"numberOfContigs":1,"numberOfScaffolds":1,"scaffoldL50":1,"scaffoldN50":5547,"totalNumberOfChromosomes":1,"totalSequenceLength":"5547","totalUngappedLength":"5547"},"currentAccession":"GCA_001925335.1","organism":{"infraspecificNames":{"isolate":"17819_21"},"organismName":"Bastrovirus-like_virus/VietNam/Bat/17819_21","taxId":1906170},"pairedAccession":"GCF_001925335.1","sourceDatabase":"SOURCE_DATABASE_GENBANK"}
{"accession":"GCA_001925475.1","assemblyInfo":{"assemblyLevel":"Complete Genome","assemblyName":"ViralProj359251","assemblyStatus":"current","assemblyType":"haploid","pairedAssembly":{"accession":"GCF_001925475.1","annotationName":"Annotation submitted by NCBI RefSeq","status":"current"},"releaseDate":"2016-12-22","submitter":"Wellcome Trust Sanger Institute, Wellcome Trust Sanger Institute"},"assemblyStats":{"contigL50":1,"contigN50":6009,"gcCount":"3384","gcPercent":56.5,"numberOfComponentSequences":1,"numberOfContigs":1,"numberOfScaffolds":1,"scaffoldL50":1,"scaffoldN50":6009,"totalNumberOfChromosomes":1,"totalSequenceLength":"6009","totalUngappedLength":"6009"},"currentAccession":"GCA_001925475.1","organism":{"infraspecificNames":{"isolate":"17489_85"},"organismName":"Bastrovirus/VietNam/Porcine/17489_85","taxId":1906173},"pairedAccession":"GCF_001925475.1","sourceDatabase":"SOURCE_DATABASE_GENBANK"}
{"accession":"GCA_001925975.1","assemblyInfo":{"assemblyLevel":"Complete Genome","assemblyName":"ViralProj359249","assemblyStatus":"current","assemblyType":"haploid","pairedAssembly":{"accession":"GCF_001925975.1","annotationName":"Annotation submitted by NCBI RefSeq","status":"suppressed"},"releaseDate":"2016-12-22","submitter":"Wellcome Trust Sanger Institute, Wellcome Trust Sanger Institute"},"assemblyStats":{"contigL50":1,"contigN50":5937,"gcCount":"3570","gcPercent":60.0,"numberOfComponentSequences":1,"numberOfContigs":1,"numberOfScaffolds":1,"scaffoldL50":1,"scaffoldN50":5937,"totalNumberOfChromosomes":1,"totalSequenceLength":"5937","totalUngappedLength":"5937"},"currentAccession":"GCA_001925975.1","organism":{"infraspecificNames":{"isolate":"16715_26"},"organismName":"Bastrovirus/VietNam/Rat/16715_26","taxId":1906176},"pairedAccession":"GCF_001925975.1","sourceDatabase":"SOURCE_DATABASE_GENBANK"}
{"accession":"GCA_001926815.1","assemblyInfo":{"assemblyLevel":"Complete Genome","assemblyName":"ViralProj359250","assemblyStatus":"current","assemblyType":"haploid","pairedAssembly":{"accession":"GCF_001926815.1","annotationName":"Annotation submitted by NCBI RefSeq","status":"current"},"releaseDate":"2016-12-22","submitter":"Wellcome Trust Sanger Institute, Wellcome Trust Sanger Institute"},"assemblyStats":{"contigL50":1,"contigN50":5818,"gcCount":"3471","gcPercent":59.5,"numberOfComponentSequences":1,"numberOfContigs":1,"numberOfScaffolds":1,"scaffoldL50":1,"scaffoldN50":5818,"totalNumberOfChromosomes":1,"totalSequenceLength":"5818","totalUngappedLength":"5818"},"currentAccession":"GCA_001926815.1","organism":{"infraspecificNames":{"isolate":"16715_10"},"organismName":"Bastrovirus/VietNam/Rat/16715_10","taxId":1906175},"pairedAccession":"GCF_001926815.1","sourceDatabase":"SOURCE_DATABASE_GENBANK"}
{"accession":"GCA_002004915.1","assemblyInfo":{"assemblyLevel":"Complete Genome","assemblyMethod":"Geneious v. 8.0.5","assemblyName":"ViralProj375036","assemblyStatus":"current","assemblyType":"haploid","pairedAssembly":{"accession":"GCF_002004915.1","annotationName":"Annotation submitted by NCBI RefSeq","status":"current"},"releaseDate":"2016-02-25","sequencingTech":"Illumina","submitter":"School of Chemistry and Molecular Biosciences, The University of Queensland"},"assemblyStats":{"contigL50":1,"contigN50":10203,"gcCount":"4896","gcPercent":48.0,"numberOfComponentSequences":1,"numberOfContigs":1,"numberOfScaffolds":1,"scaffoldL50":1,"scaffoldN50":10203,"totalNumberOfChromosomes":1,"totalSequenceLength":"10203","totalUngappedLength":"10203"},"currentAccession":"GCA_002004915.1","organism":{"infraspecificNames":{"isolate":"CY4270"},"organismName":"Bamaga virus","taxId":1805494},"pairedAccession":"GCF_002004915.1","sourceDatabase":"SOURCE_DATABASE_GENBANK"}
{"accession":"GCA_002008675.1","assemblyInfo":{"assemblyLevel":"Complete Genome","assemblyMethod":"SPAdes v. 3.7","assemblyName":"ViralProj376935","assemblyStatus":"current","assemblyType":"haploid","pairedAssembly":{"accession":"GCF_002008675.1","annotationName":"Annotation submitted by NCBI RefSeq","status":"current"},"releaseDate":"2017-02-14","sequencingTech":"Sanger dideoxy sequencing; Illumina","submitter":"Department of Microbiology and Immunology, University of Leuven"},"assemblyStats":{"contigL50":1,"contigN50":8630,"gcCount":"4013","gcPercent":46.5,"numberOfComponentSequences":1,"numberOfContigs":1,"numberOfScaffolds":1,"scaffoldL50":1,"scaffoldN50":8630,"totalNumberOfChromosomes":1,"totalSequenceLength":"8630","totalUngappedLength":"8630"},"currentAccession":"GCA_002008675.1","organism":{"organismName":"Bat badicivirus 2","taxId":1958786},"pairedAccession":"GCF_002008675.1","sourceDatabase":"SOURCE_DATABASE_GENBANK"}
{"accession":"GCA_002008875.1","assemblyInfo":{"assemblyLevel":"Complete Genome","assemblyMethod":"SPAdes v. 3.7","assemblyName":"ViralProj376936","assemblyStatus":"current","assemblyType":"haploid","pairedAssembly":{"accession":"GCF_002008875.1","annotationName":"Annotation submitted by NCBI RefSeq","status":"current"},"releaseDate":"2017-02-14","sequencingTech":"Sanger dideoxy sequencing; Illumina","submitter":"Department of Microbiology and Immunology, University of Leuven"},"assemblyStats":{"contigL50":1,"contigN50":8335,"gcCount":"3795","gcPercent":45.5,"numberOfComponentSequences":1,"numberOfContigs":1,"numberOfScaffolds":1,"scaffoldL50":1,"scaffoldN50":8335,"totalNumberOfChromosomes":1,"totalSequenceLength":"8335","totalUngappedLength":"8335"},"currentAccession":"GCA_002008875.1","organism":{"organismName":"Bat badicivirus 1","taxId":1958785},"pairedAccession":"GCF_002008875.1","sourceDatabase":"SOURCE_DATABASE_GENBANK"}
{"accession":"GCA_002118625.2","assemblyInfo":{"assemblyLevel":"Complete Genome","assemblyMethod":"CLC Genomics Workbench v. 7.0","assemblyName":"ASM211862v2","assemblyStatus":"current","assemblyType":"haploid","releaseDate":"2015-12-01","sequencingTech":"Illumina","submitter":"Lab. of Biotechnology, The D.I. Ivanovsky Institute of Virology"},"assemblyStats":{"contigL50":1,"contigN50":6959,"gcCount":"4454","gcPercent":36.5,"numberOfComponentSequences":3,"numberOfContigs":3,"numberOfScaffolds":3,"scaffoldL50":1,"scaffoldN50":6959,"totalNumberOfChromosomes":3,"totalSequenceLength":"12229","totalUngappedLength":"12229"},"currentAccession":"GCA_002118625.2","organism":{"organismName":"Bahig virus","taxId":1622279},"sourceDatabase":"SOURCE_DATABASE_GENBANK","typeMaterial":{"typeDisplayText":"ICTV additional isolate","typeLabel":"TYPE_ICTV_ADDITIONAL"}}
{"accession":"GCA_002145665.1","assemblyInfo":{"assemblyLevel":"Complete Genome","assemblyName":"ViralProj386362","assemblyStatus":"current","assemblyType":"haploid","pairedAssembly":{"accession":"GCF_002145665.1","annotationName":"Annotation submitted by NCBI RefSeq","status":"current"},"releaseDate":"2015-03-05","submitter":"CSIRO"},"assemblyStats":{"contigL50":1,"contigN50":10853,"gcCount":"4491","gcPercent":41.5,"numberOfComponentSequences":1,"numberOfContigs":1,"numberOfScaffolds":1,"scaffoldL50":1,"scaffoldN50":10853,"totalNumberOfChromosomes":1,"totalSequenceLength":"10853","totalUngappedLength":"10853"},"currentAccession":"GCA_002145665.1","organism":{"infraspecificNames":{"strain":"6235"},"organismName":"Barur virus","taxId":380438},"pairedAccession":"GCF_002145665.1","sourceDatabase":"SOURCE_DATABASE_GENBANK","typeMaterial":{"typeDisplayText":"ICTV species exemplar","typeLabel":"TYPE_ICTV"}}
{"accession":"GCA_002271045.1","assemblyInfo":{"assemblyLevel":"Complete Genome","assemblyName":"ViralProj399943","assemblyStatus":"current","assemblyType":"haploid","pairedAssembly":{"accession":"GCF_002271045.1","annotationName":"Annotation submitted by NCBI RefSeq","status":"current"},"releaseDate":"2016-12-22","submitter":"Wellcome Trust Sanger Institute, Wellcome Trust Sanger Institute"},"assemblyStats":{"contigL50":1,"contigN50":5850,"gcCount":"3514","gcPercent":60.0,"numberOfComponentSequences":1,"numberOfContigs":1,"numberOfScaffolds":1,"scaffoldL50":1,"scaffoldN50":5850,"totalNumberOfChromosomes":1,"totalSequenceLength":"5850","totalUngappedLength":"5850"},"currentAccession":"GCA_002271045.1","organism":{"infraspecificNames":{"isolate":"16715_78"},"organismName":"Bastrovirus/VietNam/Bat/16715_78","taxId":1906172},"pairedAccession":"GCF_002271045.1","sourceDatabase":"SOURCE_DATABASE_GENBANK"}
{"accession":"GCA_002285025.1","assemblyInfo":{"assemblyLevel":"Complete Genome","assemblyMethod":"SPAdes v. 3.5.0; Improve_assembly v. 1","assemblyName":"ViralProj401021","assemblyStatus":"current","assemblyType":"haploid","pairedAssembly":{"accession":"GCF_002285025.1","annotationName":"Annotation submitted by NCBI RefSeq","status":"current"},"releaseDate":"2016-02-08","sequencingTech":"Illumina","submitter":"Wellcome Trust Sanger Institute"},"assemblyStats":{"contigL50":1,"contigN50":6339,"gcCount":"3700","gcPercent":58.5,"numberOfComponentSequences":1,"numberOfContigs":1,"numberOfScaffolds":1,"scaffoldL50":1,"scaffoldN50":6339,"totalNumberOfChromosomes":1,"totalSequenceLength":"6339","totalUngappedLength":"6339"},"currentAccession":"GCA_002285025.1","organism":{"organismName":"Bastrovirus 7","taxId":1803394},"pairedAccession":"GCF_002285025.1","sourceDatabase":"SOURCE_DATABASE_GENBANK"}
{"accession":"GCA_002355085.1","annotationInfo":{"name":"Annotation submitted by Academy of Military Medical Sciences, Military Veterinary Institute","provider":"Academy of Military Medical Sciences, Military Veterinary Institute","releaseDate":"2017-08-28","stats":{"geneCounts":{"proteinCoding":2,"total":2}}},"assemblyInfo":{"assemblyLevel":"Complete Genome","assemblyName":"ViralProj406967","assemblyStatus":"current","assemblyType":"haploid","pairedAssembly":{"accession":"GCF_002355085.1","annotationName":"Annotation submitted by NCBI RefSeq","status":"current"},"releaseDate":"2017-08-23","submitter":"Academy of Military Medical Sciences, Military Veterinary Institute"},"assemblyStats":{"contigL50":1,"contigN50":2113,"gcCount":"1138","gcPercent":54.0,"numberOfComponentSequences":1,"numberOfContigs":1,"numberOfScaffolds":1,"scaffoldL50":1,"scaffoldN50":2113,"totalNumberOfChromosomes":1,"totalSequenceLength":"2113","totalUngappedLength":"2113"},"currentAccession":"GCA_002355085.1","organism":{"infraspecificNames":{"isolate":"Acheng30"},"organismName":"Bat circovirus","taxId":1329650},"pairedAccession":"GCF_002355085.1","sourceDatabase":"SOURCE_DATABASE_GENBANK","typeMaterial":{"typeDisplayText":"ICTV species exemplar","typeLabel":"TYPE_ICTV"}}
{"accession":"GCA_002366205.1","assemblyInfo":{"assemblyLevel":"Complete Genome","assemblyMethod":"Geneious v. 5.5.9","assemblyName":"ViralProj390621","assemblyStatus":"current","assemblyType":"haploid","pairedAssembly":{"accession":"GCF_002366205.1","annotationName":"Annotation submitted by NCBI RefSeq","status":"current"},"releaseDate":"2017-05-12","sequencingTech":"454","submitter":"KeyLaboratory of Special Pathogens and Center for Emerging Infectious Diseases, Wuhan Institute of Virology, Chinese Academy of Sciences"},"assemblyStats":{"contigL50":1,"contigN50":29812,"gcCount":"10196","gcPercent":34.0,"numberOfComponentSequences":1,"numberOfContigs":1,"numberOfScaffolds":1,"scaffoldL50":1,"scaffoldN50":29812,"totalNumberOfChromosomes":1,"totalSequenceLength":"29812","totalUngappedLength":"29812"},"currentAccession":"GCA_002366205.1","organism":{"infraspecificNames":{"isolate":"WIV18"},"organismName":"bat adenovirus 10","taxId":3070193},"pairedAccession":"GCF_002366205.1","sourceDatabase":"SOURCE_DATABASE_GENBANK","typeMaterial":{"typeDisplayText":"ICTV additional isolate","typeLabel":"TYPE_ICTV_ADDITIONAL"}}
{"accession":"GCA_002375015.1","assemblyInfo":{"assemblyLevel":"Complete Genome","assemblyName":"ASM237501v1","assemblyStatus":"current","assemblyType":"haploid","pairedAssembly":{"accession":"GCF_002375015.1","annotationName":"Annotation submitted by NCBI RefSeq","status":"current"},"releaseDate":"2016-12-22","submitter":"Wellcome Trust Sanger Institute, Wellcome Trust Sanger Institute"},"assemblyStats":{"contigL50":1,"contigN50":9591,"gcCount":"3520","gcPercent":36.5,"numberOfComponentSequences":1,"numberOfContigs":1,"numberOfScaffolds":1,"scaffoldL50":1,"scaffoldN50":9591,"totalNumberOfChromosomes":1,"totalSequenceLength":"9591","totalUngappedLength":"9591"},"currentAccession":"GCA_002375015.1","organism":{"infraspecificNames":{"isolate":"16715_47"},"organismName":"Basavirus sp.","taxId":1930507},"pairedAccession":"GCF_002375015.1","sourceDatabase":"SOURCE_DATABASE_GENBANK"}
{"accession":"GCA_002817715.1","assemblyInfo":{"assemblyLevel":"Chromosome","assemblyName":"ASM281771v1","assemblyStatus":"current","assemblyType":"haploid","atypical":{"isAtypical":true,"warnings":["partial"]},"genomeNotes":["partial"],"pairedAssembly":{"accession":"GCF_002817715.1","annotationName":"Annotation submitted by NCBI RefSeq","status":"current"},"releaseDate":"2005-01-11","submitter":"FLHOR, CIRAD"},"assemblyStats":{"contigL50":1,"contigN50":2917,"gcCount":"1124","gcPercent":38.5,"numberOfComponentSequences":1,"numberOfContigs":1,"numberOfScaffolds":1,"scaffoldL50":1,"scaffoldN50":2917,"totalNumberOfChromosomes":1,"totalSequenceLength":"2917","totalUngappedLength":"2917"},"currentAccession":"GCA_002817715.1","organism":{"infraspecificNames":{"isolate":"Som"},"organismName":"Banana virus X","taxId":307671},"pairedAccession":"GCF_002817715.1","sourceDatabase":"SOURCE_DATABASE_GENBANK","typeMaterial":{"typeDisplayText":"ICTV species exemplar","typeLabel":"TYPE_ICTV"}}
{"accession":"GCA_002818945.1","annotationInfo":{"name":"Annotation submitted by State Key Laboratory of Emerging Infectious Diseases, Department of Microbiology, The University of Hong Kong","provider":"State Key Laboratory of Emerging Infectious Diseases, Department of Microbiology, The University of Hong Kong","releaseDate":"2009-03-25","stats":{"geneCounts":{"proteinCoding":2,"total":2}}},"assemblyInfo":{"assemblyLevel":"Chromosome","assemblyName":"ASM281894v1","assemblyStatus":"current","assemblyType":"haploid","atypical":{"isAtypical":true,"warnings":["partial"]},"genomeNotes":["partial"],"pairedAssembly":{"accession":"GCF_002818945.1","annotationName":"Annotation submitted by NCBI RefSeq","status":"current"},"releaseDate":"2009-03-20","submitter":"State Key Laboratory of Emerging Infectious Diseases, Department of Microbiology, The University of Hong Kong"},"assemblyStats":{"contigL50":1,"contigN50":3975,"gcCount":"1936","gcPercent":48.5,"numberOfComponentSequences":1,"numberOfContigs":1,"numberOfScaffolds":1,"scaffoldL50":1,"scaffoldN50":3975,"totalNumberOfChromosomes":1,"totalSequenceLength":"3975","totalUngappedLength":"3975"},"currentAccession":"GCA_002818945.1","organism":{"infraspecificNames":{"isolate":"LD71","strain":"Tm/Guangxi/LD71/2007"},"organismName":"Bat astrovirus Tm/Guangxi/LD71/2007","taxId":627584},"pairedAccession":"GCF_002818945.1","sourceDatabase":"SOURCE_DATABASE_GENBANK","typeMaterial":{"typeDisplayText":"ICTV species exemplar","typeLabel":"TYPE_ICTV"}}
{"accession":"GCA_002818985.1","annotationInfo":{"name":"Annotation submitted by State Key Laboratory of Emerging Infectious Diseases, Department of Microbiology, The University of Hong Kong","provider":"State Key Laboratory of Emerging Infectious Diseases, Department of Microbiology, The University of Hong Kong","releaseDate":"2009-03-25","stats":{"geneCounts":{"proteinCoding":2,"total":2}}},"assemblyInfo":{"assemblyLevel":"Chromosome","assemblyName":"ASM281898v1","assemblyStatus":"current","assemblyType":"haploid","atypical":{"isAtypical":true,"warnings":["partial"]},"genomeNotes":["partial"],"pairedAssembly":{"accession":"GCF_002818985.1","annotationName":"Annotation submitted by NCBI RefSeq","status":"current"},"releaseDate":"2009-03-20","submitter":"State Key Laboratory of Emerging Infectious Diseases, Department of Microbiology, The University of Hong Kong"},"assemblyStats":{"contigL50":1,"contigN50":3875,"gcCount":"1682","gcPercent":43.5,"numberOfComponentSequences":1,"numberOfContigs":1,"numberOfScaffolds":1,"scaffoldL50":1,"scaffoldN50":3875,"totalNumberOfChromosomes":1,"totalSequenceLength":"3875","totalUngappedLength":"3875"},"currentAccession":"GCA_002818985.1","organism":{"infraspecificNames":{"isolate":"LD77","strain":"Tm/Guangxi/LD77/2007"},"organismName":"Bat astrovirus Tm/Guangxi/LD77/2007","taxId":627585},"pairedAccession":"GCF_002818985.1","sourceDatabase":"SOURCE_DATABASE_GENBANK","typeMaterial":{"typeDisplayText":"ICTV species exemplar","typeLabel":"TYPE_ICTV"}}
{"accession":"GCA_002819025.1","annotationInfo":{"name":"Annotation submitted by State Key Laboratory of Emerging Infectious Diseases, Department of Microbiology, The University of Hong Kong","provider":"State Key Laboratory of Emerging Infectious Diseases, Department of Microbiology, The University of Hong Kong","releaseDate":"2009-03-25","stats":{"geneCounts":{"proteinCoding":1,"total":1}}},"assemblyInfo":{"assemblyLevel":"Chromosome","assemblyName":"ASM281902v1","assemblyStatus":"current","assemblyType":"haploid","atypical":{"isAtypical":true,"warnings":["partial"]},"genomeNotes":["partial"],"pairedAssembly":{"accession":"GCF_002819025.1","annotationName":"Annotation submitted by NCBI RefSeq","status":"current"},"releaseDate":"2009-03-20","submitter":"State Key Laboratory of Emerging Infectious Diseases, Department of Microbiology, The University of Hong Kong"},"assemblyStats":{"contigL50":1,"contigN50":2403,"gcCount":"1127","gcPercent":47.0,"numberOfComponentSequences":1,"numberOfContigs":1,"numberOfScaffolds":1,"scaffoldL50":1,"scaffoldN50":2403,"totalNumberOfChromosomes":1,"totalSequenceLength":"2403","totalUngappedLength":"2403"},"currentAccession":"GCA_002819025.1","organism":{"infraspecificNames":{"isolate":"LC03","strain":"Hp/Guangxi/LC03/2007"},"organismName":"Bat astrovirus Hp/Guangxi/LC03/2007","taxId":627538},"pairedAccession":"GCF_002819025.1","sourceDatabase":"SOURCE_DATABASE_GENBANK","typeMaterial":{"typeDisplayText":"ICTV species exemplar","typeLabel":"TYPE_ICTV"}}
{"accession":"GCA_002819065.1","annotationInfo":{"name":"Annotation submitted by State Key Laboratory of Emerging Infectious Diseases, Department of Microbiology, The University of Hong Kong","provider":"State Key Laboratory of Emerging Infectious Diseases, Department of Microbiology, The University of Hong Kong","releaseDate":"2009-03-25","stats":{"geneCounts":{"proteinCoding":2,"total":2}}},"assemblyInfo":{"assemblyLevel":"Chromosome","assemblyName":"ASM281906v1","assemblyStatus":"current","assemblyType":"haploid","atypical":{"isAtypical":true,"warnings":["partial"]},"genomeNotes":["partial"],"pairedAssembly":{"accession":"GCF_002819065.1","annotationName":"Annotation submitted by NCBI RefSeq","status":"current"},"releaseDate":"2009-03-20","submitter":"State Key Laboratory of Emerging Infectious Diseases, Department of Microbiology, The University of Hong Kong"},"assemblyStats":{"contigL50":1,"contigN50":4241,"gcCount":"1809","gcPercent":42.5,"numberOfComponentSequences":1,"numberOfContigs":1,"numberOfScaffolds":1,"scaffoldL50":1,"scaffoldN50":4241,"totalNumberOfChromosomes":1,"totalSequenceLength":"4241","totalUngappedLength":"4241"},"currentAccession":"GCA_002819065.1","organism":{"infraspecificNames":{"isolate":"LD38","strain":"Tm/Guangxi/LD38/2007"},"organismName":"Bat astrovirus Tm/Guangxi/LD38/2007","taxId":627576},"pairedAccession":"GCF_002819065.1","sourceDatabase":"SOURCE_DATABASE_GENBANK","typeMaterial":{"typeDisplayText":"ICTV species exemplar","typeLabel":"TYPE_ICTV"}}
{"accession":"GCA_002819465.1","annotationInfo":{"name":"Annotation submitted by Virology Department, Institute of Military Veterinary","provider":"Virology Department, Institute of Military Veterinary","releaseDate":"2017-05-19","stats":{"geneCounts":{"proteinCoding":2,"total":2}}},"assemblyInfo":{"assemblyLevel":"Complete Genome","assemblyMethod":"SeqMan v. 7.1.0","assemblyName":"ASM281946v1","assemblyStatus":"current","assemblyType":"haploid","pairedAssembly":{"accession":"GCF_002819465.1","annotationName":"Annotation submitted by NCBI RefSeq","status":"current"},"releaseDate":"2013-05-07","sequencingTech":"Sanger dideoxy sequencing","submitter":"Virology Department, Institute of Military Veterinary"},"assemblyStats":{"contigL50":1,"contigN50":1862,"gcCount":"860","gcPercent":46.0,"numberOfComponentSequences":1,"numberOfContigs":1,"numberOfScaffolds":1,"scaffoldL50":1,"scaffoldN50":1862,"totalNumberOfChromosomes":1,"totalSequenceLength":"1862","totalUngappedLength":"1862"},"currentAccession":"GCA_002819465.1","organism":{"infraspecificNames":{"isolate":"XOR"},"organismName":"Bat associated circovirus 1","taxId":1868218},"pairedAccession":"GCF_002819465.1","sourceDatabase":"SOURCE_DATABASE_GENBANK","typeMaterial":{"typeDisplayText":"ICTV species exemplar","typeLabel":"TYPE_ICTV"}}
{"accession":"GCA_002819485.1","assemblyInfo":{"assemblyLevel":"Complete Genome","assemblyMethod":"DNASTAR Lasergene v. 7.1.0","assemblyName":"ASM281948v1","assemblyStatus":"current","assemblyType":"haploid","pairedAssembly":{"accession":"GCF_002819485.1","annotationName":"Annotation submitted by NCBI RefSeq","status":"current"},"releaseDate":"2012-06-01","sequencingTech":"Sanger dideoxy sequencing; Illumina","submitter":"MOH Key Laboratory of Systems Biology of Pathogens, Institute of Pathogen Biology, Chinese Academy of Medical Sciences & Peking Union Medical College"},"assemblyStats":{"contigL50":1,"contigN50":1760,"gcCount":"811","gcPercent":46.0,"numberOfComponentSequences":1,"numberOfContigs":1,"numberOfScaffolds":1,"scaffoldL50":1,"scaffoldN50":1760,"totalNumberOfChromosomes":1,"totalSequenceLength":"1760","totalUngappedLength":"1760"},"currentAccession":"GCA_002819485.1","organism":{"organismName":"Bat associated circovirus 3","taxId":1868220},"pairedAccession":"GCF_002819485.1","sourceDatabase":"SOURCE_DATABASE_GENBANK","typeMaterial":{"typeDisplayText":"ICTV species exemplar","typeLabel":"TYPE_ICTV"}}
{"accession":"GCA_002819505.1","assemblyInfo":{"assemblyLevel":"Complete Genome","assemblyMethod":"DNASTAR v. 7.1.0","assemblyName":"ASM281950v1","assemblyStatus":"current","assemblyType":"haploid","pairedAssembly":{"accession":"GCF_002819505.1","annotationName":"Annotation submitted by NCBI RefSeq","status":"current"},"releaseDate":"2014-07-16","sequencingTech":"Sanger dideoxy sequencing; Illumina","submitter":"MOH Key Laboratory of Systems Biology of Pathogens, Institute of Pathogen Biology, Chinese Academy of Medical Sciences & Peking Union Medical College"},"assemblyStats":{"contigL50":1,"contigN50":2094,"gcCount":"1098","gcPercent":52.5,"numberOfComponentSequences":1,"numberOfContigs":1,"numberOfScaffolds":1,"scaffoldL50":1,"scaffoldN50":2094,"totalNumberOfChromosomes":1,"totalSequenceLength":"2094","totalUngappedLength":"2094"},"currentAccession":"GCA_002819505.1","organism":{"infraspecificNames":{"isolate":"BtPa-CV-1/NX2013"},"organismName":"Bat associated circovirus 5","taxId":2003310},"pairedAccession":"GCF_002819505.1","sourceDatabase":"SOURCE_DATABASE_GENBANK","typeMaterial":{"typeDisplayText":"ICTV species exemplar","typeLabel":"TYPE_ICTV"}}
{"accession":"GCA_002819525.1","assemblyInfo":{"assemblyLevel":"Complete Genome","assemblyMethod":"DNASTAR v. 7.1.0","assemblyName":"ASM281952v1","assemblyStatus":"current","assemblyType":"haploid","pairedAssembly":{"accession":"GCF_002819525.1","annotationName":"Annotation submitted by NCBI RefSeq","status":"current"},"releaseDate":"2014-07-16","sequencingTech":"Sanger dideoxy sequencing; Illumina","submitter":"MOH Key Laboratory of Systems Biology of Pathogens, Institute of Pathogen Biology, Chinese Academy of Medical Sciences & Peking Union Medical College"},"assemblyStats":{"contigL50":1,"contigN50":1880,"gcCount":"933","gcPercent":49.5,"numberOfComponentSequences":1,"numberOfContigs":1,"numberOfScaffolds":1,"scaffoldL50":1,"scaffoldN50":1880,"totalNumberOfChromosomes":1,"totalSequenceLength":"1880","totalUngappedLength":"1880"},"currentAccession":"GCA_002819525.1","organism":{"infraspecificNames":{"isolate":"BtRa-CV/JS2013"},"organismName":"Bat associated circovirus 6","taxId":2003311},"pairedAccession":"GCF_002819525.1","sourceDatabase":"SOURCE_DATABASE_GENBANK","typeMaterial":{"typeDisplayText":"ICTV species exemplar","typeLabel":"TYPE_ICTV"}}
{"accession":"GCA_002819545.1","assemblyInfo":{"assemblyLevel":"Complete Genome","assemblyMethod":"DNASTAR v. 7.1.0","assemblyName":"ASM281954v1","assemblyStatus":"current","assemblyType":"haploid","pairedAssembly":{"accession":"GCF_002819545.1","annotationName":"Annotation submitted by NCBI RefSeq","status":"current"},"releaseDate":"2014-07-16","sequencingTech":"Sanger dideoxy sequencing; Illumina","submitter":"MOH Key Laboratory of Systems Biology of Pathogens, Institute of Pathogen Biology, Chinese Academy of Medical Sciences & Peking Union Medical College"},"assemblyStats":{"contigL50":1,"contigN50":1944,"gcCount":"997","gcPercent":51.5,"numberOfComponentSequences":1,"numberOfContigs":1,"numberOfScaffolds":1,"scaffoldL50":1,"scaffoldN50":1944,"totalNumberOfChromosomes":1,"totalSequenceLength":"1944","totalUngappedLength":"1944"},"currentAccession":"GCA_002819545.1","organism":{"infraspecificNames":{"isolate":"BtRs-CV/HuB2013"},"organismName":"Bat associated circovirus 7","taxId":2003312},"pairedAccession":"GCF_002819545.1","sourceDatabase":"SOURCE_DATABASE_GENBANK","typeMaterial":{"typeDisplayText":"ICTV species exemplar","typeLabel":"TYPE_ICTV"}}
{"accession":"GCA_002819565.1","assemblyInfo":{"assemblyLevel":"Complete Genome","assemblyMethod":"DNASTAR v. 7.1.0","assemblyName":"ASM281956v1","assemblyStatus":"current","assemblyType":"haploid","pairedAssembly":{"accession":"GCF_002819565.1","annotationName":"Annotation submitted by NCBI RefSeq","status":"current"},"releaseDate":"2014-07-16","sequencingTech":"Sanger dideoxy sequencing; Illumina","submitter":"MOH Key Laboratory of Systems Biology of Pathogens, Institute of Pathogen Biology, Chinese Academy of Medical Sciences & Peking Union Medical College"},"assemblyStats":{"contigL50":1,"contigN50":2069,"gcCount":"1129","gcPercent":54.5,"numberOfComponentSequences":1,"numberOfContigs":1,"numberOfScaffolds":1,"scaffoldL50":1,"scaffoldN50":2069,"totalNumberOfChromosomes":1,"totalSequenceLength":"2069","totalUngappedLength":"2069"},"currentAccession":"GCA_002819565.1","organism":{"infraspecificNames":{"isolate":"BtMr-CV/GD2012"},"organismName":"Bat associated circovirus 8","taxId":2003313},"pairedAccession":"GCF_002819565.1","sourceDatabase":"SOURCE_DATABASE_GENBANK","typeMaterial":{"typeDisplayText":"ICTV species exemplar","typeLabel":"TYPE_ICTV"}}
{"accession":"GCA_002819645.1","assemblyInfo":{"assemblyLevel":"Complete Genome","assemblyName":"ASM281964v1","assemblyStatus":"current","assemblyType":"haploid","pairedAssembly":{"accession":"GCF_002819645.1","annotationName":"Annotation submitted by NCBI RefSeq","status":"current"},"releaseDate":"2011-08-08","submitter":"Wuhan Institute of Virology, Chinese Academy of Sciences"},"assemblyStats":{"contigL50":1,"contigN50":1771,"gcCount":"768","gcPercent":43.5,"numberOfComponentSequences":1,"numberOfContigs":1,"numberOfScaffolds":1,"scaffoldL50":1,"scaffoldN50":1771,"totalNumberOfChromosomes":1,"totalSequenceLength":"1771","totalUngappedLength":"1771"},"currentAccession":"GCA_002819645.1","organism":{"infraspecificNames":{"isolate":"YN-BtCV-2"},"organismName":"Bat associated cyclovirus 2","taxId":2050585},"pairedAccession":"GCF_002819645.1","sourceDatabase":"SOURCE_DATABASE_GENBANK","typeMaterial":{"typeDisplayText":"ICTV species exemplar","typeLabel":"TYPE_ICTV"}}
{"accession":"GCA_002819665.1","assemblyInfo":{"assemblyLevel":"Complete Genome","assemblyName":"ASM281966v1","assemblyStatus":"current","assemblyType":"haploid","pairedAssembly":{"accession":"GCF_002819665.1","annotationName":"Annotation submitted by NCBI RefSeq","status":"current"},"releaseDate":"2011-08-08","submitter":"Wuhan Institute of Virology, Chinese Academy of Sciences"},"assemblyStats":{"contigL50":1,"contigN50":1741,"gcCount":"758","gcPercent":43.5,"numberOfComponentSequences":1,"numberOfContigs":1,"numberOfScaffolds":1,"scaffoldL50":1,"scaffoldN50":1741,"totalNumberOfChromosomes":1,"totalSequenceLength":"1741","totalUngappedLength":"1741"},"currentAccession":"GCA_002819665.1","organism":{"infraspecificNames":{"isolate":"YN-BtCV-4"},"organismName":"Bat associated cyclovirus 3","taxId":2050586},"pairedAccession":"GCF_002819665.1","sourceDatabase":"SOURCE_DATABASE_GENBANK","typeMaterial":{"typeDisplayText":"ICTV species exemplar","typeLabel":"TYPE_ICTV"}}
{"accession":"GCA_002819705.1","assemblyInfo":{"assemblyLevel":"Complete Genome","assemblyMethod":"DNASTAR v. 7.1.0","assemblyName":"ASM281970v1","assemblyStatus":"current","assemblyType":"haploid","pairedAssembly":{"accession":"GCF_002819705.1","annotationName":"Annotation submitted by NCBI RefSeq","status":"current"},"releaseDate":"2014-07-16","sequencingTech":"Sanger dideoxy sequencing; Illumina","submitter":"MOH Key Laboratory of Systems Biology of Pathogens, Institute of Pathogen Biology, Chinese Academy of Medical Sciences & Peking Union Medical College"},"assemblyStats":{"contigL50":1,"contigN50":1688,"gcCount":"751","gcPercent":44.5,"numberOfComponentSequences":1,"numberOfContigs":1,"numberOfScaffolds":1,"scaffoldL50":1,"scaffoldN50":1688,"totalNumberOfChromosomes":1,"totalSequenceLength":"1688","totalUngappedLength":"1688"},"currentAccession":"GCA_002819705.1","organism":{"infraspecificNames":{"isolate":"BtRp-CV-3/GD2012"},"organismName":"Bat associated cyclovirus 6","taxId":1987731},"pairedAccession":"GCF_002819705.1","sourceDatabase":"SOURCE_DATABASE_GENBANK","typeMaterial":{"typeDisplayText":"ICTV species exemplar","typeLabel":"TYPE_ICTV"}}
{"accession":"GCA_002819725.1","assemblyInfo":{"assemblyLevel":"Complete Genome","assemblyMethod":"DNASTAR v. 7.1.0","assemblyName":"ASM281972v1","assemblyStatus":"current","assemblyType":"haploid","pairedAssembly":{"accession":"GCF_002819725.1","annotationName":"Annotation submitted by NCBI RefSeq","status":"current"},"releaseDate":"2014-07-16","sequencingTech":"Sanger dideoxy sequencing; Illumina","submitter":"MOH Key Laboratory of Systems Biology of Pathogens, Institute of Pathogen Biology, Chinese Academy of Medical Sciences & Peking Union Medical College"},"assemblyStats":{"contigL50":1,"contigN50":2379,"gcCount":"968","gcPercent":40.5,"numberOfComponentSequences":1,"numberOfContigs":1,"numberOfScaffolds":1,"scaffoldL50":1,"scaffoldN50":2379,"totalNumberOfChromosomes":1,"totalSequenceLength":"2379","totalUngappedLength":"2379"},"currentAccession":"GCA_002819725.1","organism":{"infraspecificNames":{"isolate":"BtRf-CV-24/YN2010"},"organismName":"Bat associated cyclovirus 7","taxId":1987732},"pairedAccession":"GCF_002819725.1","sourceDatabase":"SOURCE_DATABASE_GENBANK","typeMaterial":{"typeDisplayText":"ICTV species exemplar","typeLabel":"TYPE_ICTV"}}
{"accession":"GCA_002819745.1","assemblyInfo":{"assemblyLevel":"Complete Genome","assemblyMethod":"DNASTAR v. 7.1.0","assemblyName":"ASM281974v1","assemblyStatus":"current","assemblyType":"haploid","pairedAssembly":{"accession":"GCF_002819745.1","annotationName":"Annotation submitted by NCBI RefSeq","status":"current"},"releaseDate":"2014-07-16","sequencingTech":"Sanger dideoxy sequencing; Illumina","submitter":"MOH Key Laboratory of Systems Biology of Pathogens, Institute of Pathogen Biology, Chinese Academy of Medical Sciences & Peking Union Medical College"},"assemblyStats":{"contigL50":1,"contigN50":1746,"gcCount":"772","gcPercent":44.0,"numberOfComponentSequences":1,"numberOfContigs":1,"numberOfScaffolds":1,"scaffoldL50":1,"scaffoldN50":1746,"totalNumberOfChromosomes":1,"totalSequenceLength":"1746","totalUngappedLength":"1746"},"currentAccession":"GCA_002819745.1","organism":{"infraspecificNames":{"isolate":"BtRp-CV-52/GD2012"},"organismName":"Bat associated cyclovirus 8","taxId":1987733},"pairedAccession":"GCF_002819745.1","sourceDatabase":"SOURCE_DATABASE_GENBANK","typeMaterial":{"typeDisplayText":"ICTV species exemplar","typeLabel":"TYPE_ICTV"}}
{"accession":"GCA_002819765.1","assemblyInfo":{"assemblyLevel":"Complete Genome","assemblyMethod":"DNASTAR v. 7.1.0","assemblyName":"ASM281976v1","assemblyStatus":"current","assemblyType":"haploid","pairedAssembly":{"accession":"GCF_002819765.1","annotationName":"Annotation submitted by NCBI RefSeq","status":"current"},"releaseDate":"2014-07-16","sequencingTech":"Sanger dideoxy sequencing; Illumina","submitter":"MOH Key Laboratory of Systems Biology of Pathogens, Institute of Pathogen Biology, Chinese Academy of Medical Sciences & Peking Union Medical College"},"assemblyStats":{"contigL50":1,"contigN50":1760,"gcCount":"790","gcPercent":45.0,"numberOfComponentSequences":1,"numberOfContigs":1,"numberOfScaffolds":1,"scaffoldL50":1,"scaffoldN50":1760,"totalNumberOfChromosomes":1,"totalSequenceLength":"1760","totalUngappedLength":"1760"},"currentAccession":"GCA_002819765.1","organism":{"infraspecificNames":{"isolate":"BtTp-CV-2/GX2012"},"organismName":"Bat associated cyclovirus 9","taxId":1987734},"pairedAccession":"GCF_002819765.1","sourceDatabase":"SOURCE_DATABASE_GENBANK","typeMaterial":{"typeDisplayText":"ICTV species exemplar","typeLabel":"TYPE_ICTV"}}
{"accession":"GCA_002819785.1","assemblyInfo":{"assemblyLevel":"Complete Genome","assemblyMethod":"DNASTAR v. 7.1.0","assemblyName":"ASM281978v1","assemblyStatus":"current","assemblyType":"haploid","pairedAssembly":{"accession":"GCF_002819785.1","annotationName":"Annotation submitted by NCBI RefSeq","status":"current"},"releaseDate":"2014-07-16","sequencingTech":"Sanger dideoxy sequencing; Illumina","submitter":"MOH Key Laboratory of Systems Biology of Pathogens, Institute of Pathogen Biology, Chinese Academy of Medical Sciences & Peking Union Medical College"},"assemblyStats":{"contigL50":1,"contigN50":1844,"gcCount":"873","gcPercent":47.5,"numberOfComponentSequences":1,"numberOfContigs":1,"numberOfScaffolds":1,"scaffoldL50":1,"scaffoldN50":1844,"totalNumberOfChromosomes":1,"totalSequenceLength":"1844","totalUngappedLength":"1844"},"currentAccession":"GCA_002819785.1","organism":{"infraspecificNames":{"isolate":"BtMspp.-CV/GD2012"},"organismName":"Bat associated cyclovirus 11","taxId":1987736},"pairedAccession":"GCF_002819785.1","sourceDatabase":"SOURCE_DATABASE_GENBANK","typeMaterial":{"typeDisplayText":"ICTV species exemplar","typeLabel":"TYPE_ICTV"}}
{"accession":"GCA_002819805.1","assemblyInfo":{"assemblyLevel":"Complete Genome","assemblyMethod":"DNASTAR v. 7.1.0","assemblyName":"ASM281980v1","assemblyStatus":"current","assemblyType":"haploid","pairedAssembly":{"accession":"GCF_002819805.1","annotationName":"Annotation submitted by NCBI RefSeq","status":"current"},"releaseDate":"2014-07-16","sequencingTech":"Sanger dideoxy sequencing; Illumina","submitter":"MOH Key Laboratory of Systems Biology of Pathogens, Institute of Pathogen Biology, Chinese Academy of Medical Sciences & Peking Union Medical College"},"assemblyStats":{"contigL50":1,"contigN50":1809,"gcCount":"871","gcPercent":48.0,"numberOfComponentSequences":1,"numberOfContigs":1,"numberOfScaffolds":1,"scaffoldL50":1,"scaffoldN50":1809,"totalNumberOfChromosomes":1,"totalSequenceLength":"1809","totalUngappedLength":"1809"},"currentAccession":"GCA_002819805.1","organism":{"infraspecificNames":{"isolate":"BtPa-CV-2/NX2013"},"organismName":"Bat associated cyclovirus 13","taxId":1987738},"pairedAccession":"GCF_002819805.1","sourceDatabase":"SOURCE_DATABASE_GENBANK","typeMaterial":{"typeDisplayText":"ICTV species exemplar","typeLabel":"TYPE_ICTV"}}
{"accession":"GCA_002820405.1","assemblyInfo":{"assemblyLevel":"Complete Genome","assemblyName":"ASM282040v1","assemblyStatus":"current","assemblyType":"haploid","pairedAssembly":{"accession":"GCF_002820405.1","status":"current"},"releaseDate":"2013-09-24","submitter":"Contact:Hiromitsu Moriyama Tokyo University of Agriculture and Technology, Division of Agriculture & Technology; 3-5-8, Saiwaicho, Fuchu, Tokyo 183-8509, Japan"},"assemblyStats":{"contigL50":1,"contigN50":14027,"gcCount":"5122","gcPercent":36.5,"numberOfComponentSequences":1,"numberOfContigs":1,"numberOfScaffolds":1,"scaffoldL50":1,"scaffoldN50":14027,"totalNumberOfChromosomes":1,"totalSequenceLength":"14027","totalUngappedLength":"14027"},"currentAccession":"GCA_002820405.1","organism":{"organismName":"Basella alba alphaendornavirus 1","taxId":1384490},"pairedAccession":"GCF_002820405.1","sourceDatabase":"SOURCE_DATABASE_GENBANK","typeMaterial":{"typeDisplayText":"ICTV species exemplar","typeLabel":"TYPE_ICTV"}}
{"accession":"GCA_002820485.1","assemblyInfo":{"assemblyLevel":"Complete Genome","assemblyName":"ASM282048v1","assemblyStatus":"current","assemblyType":"haploid","pairedAssembly":{"accession":"GCF_002820485.1","annotationName":"Annotation submitted by NCBI RefSeq","status":"current"},"releaseDate":"2007-05-11","submitter":"Unite des Virus Emergents"},"assemblyStats":{"contigL50":1,"contigN50":10182,"gcCount":"5130","gcPercent":50.5,"numberOfComponentSequences":1,"numberOfContigs":1,"numberOfScaffolds":1,"scaffoldL50":1,"scaffoldN50":10182,"totalNumberOfChromosomes":1,"totalSequenceLength":"10182","totalUngappedLength":"10182"},"currentAccession":"GCA_002820485.1","organism":{"infraspecificNames":{"strain":"SAH 336"},"organismName":"Banzi virus","taxId":38837},"pairedAccession":"GCF_002820485.1","sourceDatabase":"SOURCE_DATABASE_GENBANK","typeMaterial":{"typeDisplayText":"ICTV species exemplar","typeLabel":"TYPE_ICTV"}}
{"accession":"GCA_002826645.1","annotationInfo":{"name":"Annotation submitted by UMR 1332 Biologie du Fruit et Pathologie, INRA","provider":"UMR 1332 Biologie du Fruit et Pathologie, INRA","releaseDate":"2013-06-12","stats":{"geneCounts":{"proteinCoding":3,"total":3}}},"assemblyInfo":{"assemblyLevel":"Chromosome","assemblyMethod":"Mega v. 5.02","assemblyName":"ASM282664v1","assemblyStatus":"current","assemblyType":"haploid","atypical":{"isAtypical":true,"warnings":["partial"]},"genomeNotes":["partial"],"pairedAssembly":{"accession":"GCF_002826645.1","annotationName":"Annotation submitted by NCBI RefSeq","status":"current"},"releaseDate":"2013-06-07","sequencingTech":"Sanger dideoxy sequencing","submitter":"UMR 1332 Biologie du Fruit et Pathologie, INRA"},"assemblyStats":{"contigL50":1,"contigN50":4625,"gcCount":"2176","gcPercent":47.0,"numberOfComponentSequences":1,"numberOfContigs":1,"numberOfScaffolds":1,"scaffoldL50":1,"scaffoldN50":4625,"totalNumberOfChromosomes":1,"totalSequenceLength":"4625","totalUngappedLength":"4625"},"currentAccession":"GCA_002826645.1","organism":{"infraspecificNames":{"isolate":"K460"},"organismName":"Barley yellow dwarf virus-kerIII","taxId":2169988},"pairedAccession":"GCF_002826645.1","sourceDatabase":"SOURCE_DATABASE_GENBANK","typeMaterial":{"typeDisplayText":"ICTV species exemplar","typeLabel":"TYPE_ICTV"}}
{"accession":"GCA_002826665.1","assemblyInfo":{"assemblyLevel":"Chromosome","assemblyName":"ASM282666v1","assemblyStatus":"current","assemblyType":"haploid","atypical":{"isAtypical":true,"warnings":["partial"]},"genomeNotes":["partial"],"pairedAssembly":{"accession":"GCF_002826665.1","annotationName":"Annotation submitted by NCBI RefSeq","status":"current"},"releaseDate":"2004-03-05","submitter":"Plant Biology, Michigan State University"},"assemblyStats":{"contigL50":1,"contigN50":1262,"gcCount":"568","gcPercent":45.0,"numberOfComponentSequences":1,"numberOfContigs":1,"numberOfScaffolds":1,"scaffoldL50":1,"scaffoldN50":1262,"totalNumberOfChromosomes":1,"totalSequenceLength":"1262","totalUngappedLength":"1262"},"currentAccession":"GCA_002826665.1","organism":{"infraspecificNames":{"isolate":"SGV"},"organismName":"Barley yellow dwarf virus SGV","taxId":2169981},"pairedAccession":"GCF_002826665.1","sourceDatabase":"SOURCE_DATABASE_GENBANK","typeMaterial":{"typeDisplayText":"ICTV species exemplar","typeLabel":"TYPE_ICTV"}}
{"accession":"GCA_002955415.1","annotationInfo":{"name":"Annotation submitted by Institute of Medical Microbiology, Justus Liebig University Giessen","provider":"Institute of Medical Microbiology, Justus Liebig University Giessen","releaseDate":"2018-02-20","stats":{"geneCounts":{"nonCoding":26,"proteinCoding":165,"total":191}}},"assemblyInfo":{"assemblyLevel":"Complete Genome","assemblyMethod":"SPAdes v. 3.5.1","assemblyName":"ASM295541v1","assemblyStatus":"current","assemblyType":"haploid","releaseDate":"2018-02-20","sequencingTech":"Illumina","submitter":"Institute of Medical Microbiology, Justus Liebig University Giessen"},"assemblyStats":{"contigL50":1,"contigN50":120620,"gcCount":"47359","gcPercent":39.5,"numberOfComponentSequences":1,"numberOfContigs":1,"numberOfScaffolds":1,"scaffoldL50":1,"scaffoldN50":120620,"totalNumberOfChromosomes":1,"totalSequenceLength":"120620","totalUngappedLength":"120620"},"currentAccession":"GCA_002955415.1","organism":{"organismName":"Bacteriophage T5-like saus111K","taxId":2024322},"sourceDatabase":"SOURCE_DATABASE_GENBANK"}
{"accession":"GCA_002955425.1","annotationInfo":{"name":"Annotation submitted by Institute of Medical Microbiology, Justus Liebig University Giessen","provider":"Institute of Medical Microbiology, Justus Liebig University Giessen","releaseDate":"2018-02-20","stats":{"geneCounts":{"nonCoding":26,"proteinCoding":165,"total":191}}},"assemblyInfo":{"assemblyLevel":"Complete Genome","assemblyMethod":"SPAdes v. 3.5.1","assemblyName":"ASM295542v1","assemblyStatus":"current","assemblyType":"haploid","releaseDate":"2018-02-20","sequencingTech":"Illumina","submitter":"Institute of Medical Microbiology, Justus Liebig University Giessen"},"assemblyStats":{"contigL50":1,"contigN50":120629,"gcCount":"47364","gcPercent":39.5,"numberOfComponentSequences":1,"numberOfContigs":1,"numberOfScaffolds":1,"scaffoldL50":1,"scaffoldN50":120629,"totalNumberOfChromosomes":1,"totalSequenceLength":"120629","totalUngappedLength":"120629"},"currentAccession":"GCA_002955425.1","organism":{"organismName":"Bacteriophage T5-like poul124","taxId":2024323},"sourceDatabase":"SOURCE_DATABASE_GENBANK"}
{"accession":"GCA_002955435.1","annotationInfo":{"name":"Annotation submitted by Institute of Medical Microbiology, Justus Liebig University Giessen","provider":"Institute of Medical Microbiology, Justus Liebig University Giessen","releaseDate":"2018-02-20","stats":{"geneCounts":{"nonCoding":30,"proteinCoding":167,"total":197}}},"assemblyInfo":{"assemblyLevel":"Complete Genome","assemblyMethod":"SPAdes v. 3.5.1","assemblyName":"ASM295543v1","assemblyStatus":"current","assemblyType":"haploid","releaseDate":"2018-02-20","sequencingTech":"Illumina","submitter":"Institute of Medical Microbiology, Justus Liebig University Giessen"},"assemblyStats":{"contigL50":1,"contigN50":121986,"gcCount":"48483","gcPercent":39.5,"numberOfComponentSequences":1,"numberOfContigs":1,"numberOfScaffolds":1,"scaffoldL50":1,"scaffoldN50":121986,"totalNumberOfChromosomes":1,"totalSequenceLength":"121986","totalUngappedLength":"121986"},"currentAccession":"GCA_002955435.1","organism":{"organismName":"Bacteriophage T5-like chee130_1","taxId":2024324},"sourceDatabase":"SOURCE_DATABASE_GENBANK"}
{"accession":"GCA_002955455.1","annotationInfo":{"name":"Annotation submitted by Institute of Medical Microbiology, Justus Liebig University Giessen","provider":"Institute of Medical Microbiology, Justus Liebig University Giessen","releaseDate":"2018-02-20","stats":{"geneCounts":{"nonCoding":30,"proteinCoding":164,"total":194}}},"assemblyInfo":{"assemblyLevel":"Complete Genome","assemblyMethod":"SPAdes v. 3.5.1","assemblyName":"ASM295545v1","assemblyStatus":"current","assemblyType":"haploid","releaseDate":"2018-02-20","sequencingTech":"Illumina","submitter":"Institute of Medical Microbiology, Justus Liebig University Giessen"},"assemblyStats":{"contigL50":1,"contigN50":121986,"gcCount":"48485","gcPercent":39.5,"numberOfComponentSequences":1,"numberOfContigs":1,"numberOfScaffolds":1,"scaffoldL50":1,"scaffoldN50":121986,"totalNumberOfChromosomes":1,"totalSequenceLength":"121986","totalUngappedLength":"121986"},"currentAccession":"GCA_002955455.1","organism":{"organismName":"Bacteriophage T5-like poul149","taxId":2024326},"sourceDatabase":"SOURCE_DATABASE_GENBANK"}
{"accession":"GCA_002955465.1","annotationInfo":{"name":"Annotation submitted by Institute of Medical Microbiology, Justus Liebig University Giessen","provider":"Institute of Medical Microbiology, Justus Liebig University Giessen","releaseDate":"2018-02-20","stats":{"geneCounts":{"nonCoding":30,"proteinCoding":167,"total":197}}},"assemblyInfo":{"assemblyLevel":"Complete Genome","assemblyMethod":"SPAdes v. 3.5.1","assemblyName":"ASM295546v1","assemblyStatus":"current","assemblyType":"haploid","releaseDate":"2018-02-20","sequencingTech":"Illumina","submitter":"Institute of Medical Microbiology, Justus Liebig University Giessen"},"assemblyStats":{"contigL50":1,"contigN50":121986,"gcCount":"48484","gcPercent":39.5,"numberOfComponentSequences":1,"numberOfContigs":1,"numberOfScaffolds":1,"scaffoldL50":1,"scaffoldN50":121986,"totalNumberOfChromosomes":1,"totalSequenceLength":"121986","totalUngappedLength":"121986"},"currentAccession":"GCA_002955465.1","organism":{"organismName":"Bacteriophage T5-like chee158","taxId":2024327},"sourceDatabase":"SOURCE_DATABASE_GENBANK"}
{"accession":"GCA_002955475.1","annotationInfo":{"name":"Annotation submitted by Institute of Medical Microbiology, Justus Liebig University Giessen","provider":"Institute of Medical Microbiology, Justus Liebig University Giessen","releaseDate":"2018-02-20","stats":{"geneCounts":{"proteinCoding":165,"total":165}}},"assemblyInfo":{"assemblyLevel":"Complete Genome","assemblyMethod":"SPAdes v. 3.5.1","assemblyName":"ASM295547v1","assemblyStatus":"current","assemblyType":"haploid","releaseDate":"2018-02-20","sequencingTech":"Illumina","submitter":"Institute of Medical Microbiology, Justus Liebig University Giessen"},"assemblyStats":{"contigL50":1,"contigN50":121986,"gcCount":"48482","gcPercent":39.5,"numberOfComponentSequences":1,"numberOfContigs":1,"numberOfScaffolds":1,"scaffoldL50":1,"scaffoldN50":121986,"totalNumberOfChromosomes":1,"totalSequenceLength":"121986","totalUngappedLength":"121986"},"currentAccession":"GCA_002955475.1","organism":{"organismName":"Bacteriophage T5-like cott162","taxId":2024328},"sourceDatabase":"SOURCE_DATABASE_GENBANK"}
{"accession":"GCA_002955485.1","annotationInfo":{"name":"Annotation submitted by Institute of Medical Microbiology, Justus Liebig University Giessen","provider":"Institute of Medical Microbiology, Justus Liebig University Giessen","releaseDate":"2018-02-20","stats":{"geneCounts":{"proteinCoding":167,"total":167}}},"assemblyInfo":{"assemblyLevel":"Complete Genome","assemblyMethod":"SPAdes v. 3.5.1","assemblyName":"ASM295548v1","assemblyStatus":"current","assemblyType":"haploid","releaseDate":"2018-02-20","sequencingTech":"Illumina","submitter":"Institute of Medical Microbiology, Justus Liebig University Giessen"},"assemblyStats":{"contigL50":1,"contigN50":121986,"gcCount":"48483","gcPercent":39.5,"numberOfComponentSequences":1,"numberOfContigs":1,"numberOfScaffolds":1,"scaffoldL50":1,"scaffoldN50":121986,"totalNumberOfChromosomes":1,"totalSequenceLength":"121986","totalUngappedLength":"121986"},"currentAccession":"GCA_002955485.1","organism":{"organismName":"Bacteriophage T5-like saus176N","taxId":2024329},"sourceDatabase":"SOURCE_DATABASE_GENBANK"}
{"accession":"GCA_002955505.1","annotationInfo":{"name":"Annotation submitted by Institute of Medical Microbiology, Justus Liebig University Giessen","provider":"Institute of Medical Microbiology, Justus Liebig University Giessen","releaseDate":"2018-02-20","stats":{"geneCounts":{"nonCoding":26,"proteinCoding":168,"total":194}}},"assemblyInfo":{"assemblyLevel":"Complete Genome","assemblyMethod":"SPAdes v. 3.5.1","assemblyName":"ASM295550v1","assemblyStatus":"current","assemblyType":"haploid","releaseDate":"2018-02-20","sequencingTech":"Illumina","submitter":"Institute of Medical Microbiology, Justus Liebig University Giessen"},"assemblyStats":{"contigL50":1,"contigN50":120618,"gcCount":"47359","gcPercent":39.5,"numberOfComponentSequences":1,"numberOfContigs":1,"numberOfScaffolds":1,"scaffoldL50":1,"scaffoldN50":120618,"totalNumberOfChromosomes":1,"totalSequenceLength":"120618","totalUngappedLength":"120618"},"currentAccession":"GCA_002955505.1","organism":{"organismName":"Bacteriophage T5-like pork27","taxId":2024331},"sourceDatabase":"SOURCE_DATABASE_GENBANK"}
{"accession":"GCA_002955515.1","annotationInfo":{"name":"Annotation submitted by Institute of Medical Microbiology, Justus Liebig University Giessen","provider":"Institute of Medical Microbiology, Justus Liebig University Giessen","releaseDate":"2018-02-20","stats":{"geneCounts":{"nonCoding":26,"proteinCoding":166,"total":192}}},"assemblyInfo":{"assemblyLevel":"Complete Genome","assemblyMethod":"SPAdes v. 3.5.1","assemblyName":"ASM295551v1","assemblyStatus":"current","assemblyType":"haploid","releaseDate":"2018-02-20","sequencingTech":"Illumina","submitter":"Institute of Medical Microbiology, Justus Liebig University Giessen"},"assemblyStats":{"contigL50":1,"contigN50":120622,"gcCount":"47360","gcPercent":39.5,"numberOfComponentSequences":1,"numberOfContigs":1,"numberOfScaffolds":1,"scaffoldL50":1,"scaffoldN50":120622,"totalNumberOfChromosomes":1,"totalSequenceLength":"120622","totalUngappedLength":"120622"},"currentAccession":"GCA_002955515.1","organism":{"organismName":"Bacteriophage T5-like pork29","taxId":2024332},"sourceDatabase":"SOURCE_DATABASE_GENBANK"}
{"accession":"GCA_002955525.1","annotationInfo":{"name":"Annotation submitted by Institute of Medical Microbiology, Justus Liebig University Giessen","provider":"Institute of Medical Microbiology, Justus Liebig University Giessen","releaseDate":"2018-02-20","stats":{"geneCounts":{"nonCoding":26,"proteinCoding":165,"total":191}}},"assemblyInfo":{"assemblyLevel":"Complete Genome","assemblyMethod":"SPAdes v. 3.5.1","assemblyName":"ASM295552v1","assemblyStatus":"current","assemblyType":"haploid","releaseDate":"2018-02-20","sequencingTech":"Illumina","submitter":"Institute of Medical Microbiology, Justus Liebig University Giessen"},"assemblyStats":{"contigL50":1,"contigN50":120622,"gcCount":"47359","gcPercent":39.5,"numberOfComponentSequences":1,"numberOfContigs":1,"numberOfScaffolds":1,"scaffoldL50":1,"scaffoldN50":120622,"totalNumberOfChromosomes":1,"totalSequenceLength":"120622","totalUngappedLength":"120622"},"currentAccession":"GCA_002955525.1","organism":{"organismName":"Bacteriophage T5-like saus47N","taxId":2024333},"sourceDatabase":"SOURCE_DATABASE_GENBANK"}
{"accession":"GCA_003028905.1","assemblyInfo":{"assemblyLevel":"Complete Genome","assemblyName":"ASM302890v1","assemblyStatus":"current","assemblyType":"haploid","pairedAssembly":{"accession":"GCF_003028905.1","annotationName":"Annotation submitted by NCBI RefSeq","status":"current"},"releaseDate":"2002-03-16","submitter":"Centre for Molecular Biotechnology, Queensland University of Technology"},"assemblyStats":{"contigL50":1,"contigN50":1100,"gcCount":"480","gcPercent":43.5,"numberOfComponentSequences":1,"numberOfContigs":1,"numberOfScaffolds":1,"scaffoldL50":1,"scaffoldN50":1100,"totalNumberOfChromosomes":1,"totalSequenceLength":"1100","totalUngappedLength":"1100"},"currentAccession":"GCA_003028905.1","organism":{"organismName":"Banana bunchy top alphasatellite 2","taxId":2169722},"pairedAccession":"GCF_003028905.1","sourceDatabase":"SOURCE_DATABASE_GENBANK","typeMaterial":{"typeDisplayText":"ICTV species exemplar","typeLabel":"TYPE_ICTV"}}
{"accession":"GCA_003028945.1","assemblyInfo":{"assemblyLevel":"Complete Genome","assemblyName":"ASM302894v1","assemblyStatus":"current","assemblyType":"haploid","pairedAssembly":{"accession":"GCF_003028945.1","annotationName":"Annotation submitted by NCBI RefSeq","status":"current"},"releaseDate":"2011-05-23","submitter":"Institute of Tropical Bioscience and Biotechnology, Chinese Academy of Tropical Agricultural Science"},"assemblyStats":{"contigL50":1,"contigN50":1093,"gcCount":"484","gcPercent":44.0,"numberOfComponentSequences":1,"numberOfContigs":1,"numberOfScaffolds":1,"scaffoldL50":1,"scaffoldN50":1093,"totalNumberOfChromosomes":1,"totalSequenceLength":"1093","totalUngappedLength":"1093"},"currentAccession":"GCA_003028945.1","organism":{"organismName":"Banana bunchy top alphasatellite 3","taxId":2169723},"pairedAccession":"GCF_003028945.1","sourceDatabase":"SOURCE_DATABASE_GENBANK","typeMaterial":{"typeDisplayText":"ICTV species exemplar","typeLabel":"TYPE_ICTV"}}
{"accession":"GCA_003029585.1","annotationInfo":{"name":"Annotation submitted by INSDC submitter","provider":"INSDC submitter","releaseDate":"2018-08-24","stats":{"geneCounts":{"proteinCoding":4,"total":4}}},"assemblyInfo":{"assemblyLevel":"Complete Genome","assemblyName":"ASM302958v1","assemblyStatus":"current","assemblyType":"haploid","pairedAssembly":{"accession":"GCF_003029585.1","annotationName":"Annotation submitted by NCBI RefSeq","status":"current"},"releaseDate":"1994-08-03"},"assemblyStats":{"contigL50":1,"contigN50":1096,"gcCount":"475","gcPercent":43.5,"numberOfComponentSequences":1,"numberOfContigs":1,"numberOfScaffolds":1,"scaffoldL50":1,"scaffoldN50":1096,"totalNumberOfChromosomes":1,"totalSequenceLength":"1096","totalUngappedLength":"1096"},"currentAccession":"GCA_003029585.1","organism":{"organismName":"Banana bunchy top alphasatellite 1","taxId":2169721},"pairedAccession":"GCF_003029585.1","sourceDatabase":"SOURCE_DATABASE_GENBANK","typeMaterial":{"typeDisplayText":"ICTV species exemplar","typeLabel":"TYPE_ICTV"}}
{"accession":"GCA_003033015.1","assemblyInfo":{"assemblyLevel":"Complete Genome","assemblyMethod":"DNASTAR v. 7.1.0","assemblyName":"ASM303301v1","assemblyStatus":"current","assemblyType":"haploid","pairedAssembly":{"accession":"GCF_003033015.1","annotationName":"Annotation submitted by NCBI RefSeq","status":"current"},"releaseDate":"2014-07-16","sequencingTech":"Sanger dideoxy sequencing; Illumina","submitter":"MOH Key Laboratory of Systems Biology of Pathogens, Institute of Pathogen Biology, Chinese Academy of Medical Sciences & Peking Union Medical College"},"assemblyStats":{"contigL50":1,"contigN50":1900,"gcCount":"1036","gcPercent":54.5,"numberOfComponentSequences":1,"numberOfContigs":1,"numberOfScaffolds":1,"scaffoldL50":1,"scaffoldN50":1900,"totalNumberOfChromosomes":1,"totalSequenceLength":"1900","totalUngappedLength":"1900"},"currentAccession":"GCA_003033015.1","organism":{"organismName":"Bat associated circovirus 9","taxId":2169823},"pairedAccession":"GCF_003033015.1","sourceDatabase":"SOURCE_DATABASE_GENBANK","typeMaterial":{"typeDisplayText":"ICTV species exemplar","typeLabel":"TYPE_ICTV"}}
{"accession":"GCA_003033115.1","assemblyInfo":{"assemblyLevel":"Chromosome","assemblyName":"ASM303311v1","assemblyStatus":"current","assemblyType":"haploid","atypical":{"isAtypical":true,"warnings":["partial"]},"genomeNotes":["partial"],"pairedAssembly":{"accession":"GCF_003033115.1","annotationName":"Annotation submitted by NCBI RefSeq","status":"current"},"releaseDate":"2008-01-18","submitter":"Plant Pathology, Institute of Plant Protection, Chinese Academy of Agricultural Sciences"},"assemblyStats":{"contigL50":1,"contigN50":606,"gcCount":"313","gcPercent":51.5,"numberOfComponentSequences":1,"numberOfContigs":1,"numberOfScaffolds":1,"scaffoldL50":1,"scaffoldN50":606,"totalNumberOfChromosomes":1,"totalSequenceLength":"606","totalUngappedLength":"606"},"currentAccession":"GCA_003033115.1","organism":{"organismName":"Barley yellow dwarf virus GPV","taxId":2169980},"pairedAccession":"GCF_003033115.1","sourceDatabase":"SOURCE_DATABASE_GENBANK"}
{"accession":"GCA_003033255.1","annotationInfo":{"name":"Annotation submitted by Virology Department, Institute of Military Veterinary","provider":"Virology Department, Institute of Military Veterinary","releaseDate":"2018-07-06","stats":{"geneCounts":{"proteinCoding":4,"total":4}}},"assemblyInfo":{"assemblyLevel":"Complete Genome","assemblyMethod":"SeqMan v. 4.02","assemblyName":"ASM303325v1","assemblyStatus":"current","assemblyType":"haploid","pairedAssembly":{"accession":"GCF_003033255.1","annotationName":"Annotation submitted by NCBI RefSeq","status":"current"},"releaseDate":"2013-05-07","sequencingTech":"Sanger dideoxy sequencing","submitter":"Virology Department, Institute of Military Veterinary"},"assemblyStats":{"contigL50":1,"contigN50":4995,"gcCount":"2222","gcPercent":44.5,"numberOfComponentSequences":1,"numberOfContigs":1,"numberOfScaffolds":1,"scaffoldL50":1,"scaffoldN50":4995,"totalNumberOfChromosomes":1,"totalSequenceLength":"4995","totalUngappedLength":"4995"},"currentAccession":"GCA_003033255.1","organism":{"organismName":"Bat bocavirus WM40","taxId":2259810},"pairedAccession":"GCF_003033255.1","sourceDatabase":"SOURCE_DATABASE_GENBANK","typeMaterial":{"typeDisplayText":"ICTV species exemplar","typeLabel":"TYPE_ICTV"}}
{"accession":"GCA_003033265.1","annotationInfo":{"name":"Annotation submitted by Virology Department, Institute of Military Veterinary","provider":"Virology Department, Institute of Military Veterinary","releaseDate":"2018-07-06","stats":{"geneCounts":{"proteinCoding":4,"total":4}}},"assemblyInfo":{"assemblyLevel":"Complete Genome","assemblyMethod":"SeqMan v. 4.02","assemblyName":"ASM303326v1","assemblyStatus":"current","assemblyType":"haploid","pairedAssembly":{"accession":"GCF_003033265.1","annotationName":"Annotation submitted by NCBI RefSeq","status":"current"},"releaseDate":"2013-05-07","sequencingTech":"Sanger dideoxy sequencing","submitter":"Virology Department, Institute of Military Veterinary"},"assemblyStats":{"contigL50":1,"contigN50":4832,"gcCount":"2041","gcPercent":42.0,"numberOfComponentSequences":1,"numberOfContigs":1,"numberOfScaffolds":1,"scaffoldL50":1,"scaffoldN50":4832,"totalNumberOfChromosomes":1,"totalSequenceLength":"4832","totalUngappedLength":"4832"},"currentAccession":"GCA_003033265.1","organism":{"organismName":"Bat bocavirus XM30","taxId":2259811},"pairedAccession":"GCF_003033265.1","sourceDatabase":"SOURCE_DATABASE_GENBANK","typeMaterial":{"typeDisplayText":"ICTV species exemplar","typeLabel":"TYPE_ICTV"}}
{"accession":"GCA_003124165.1","assemblyInfo":{"assemblyLevel":"Complete Genome","assemblyMethod":"DNA Baser Sequence Assembler v. Version 4","assemblyName":"ASM312416v1","assemblyStatus":"current","assemblyType":"haploid","releaseDate":"2015-07-01","sequencingTech":"Sanger dideoxy sequencing","submitter":"Biological Sciences, University of Canterbury"},"assemblyStats":{"contigL50":3,"contigN50":1076,"gcCount":"2582","gcPercent":40.5,"numberOfComponentSequences":6,"numberOfContigs":6,"numberOfScaffolds":6,"scaffoldL50":3,"scaffoldN50":1076,"totalNumberOfChromosomes":6,"totalSequenceLength":"6401","totalUngappedLength":"6401"},"currentAccession":"GCA_003124165.1","organism":{"organismName":"Banana bunchy top virus","taxId":12585},"sourceDatabase":"SOURCE_DATABASE_GENBANK"}
{"accession":"GCA_003124185.1","assemblyInfo":{"assemblyLevel":"Complete Genome","assemblyMethod":"DNA Baser Sequence Assembler v. Version 4","assemblyName":"ASM312418v1","assemblyStatus":"current","assemblyType":"haploid","releaseDate":"2015-07-01","sequencingTech":"Sanger dideoxy sequencing","submitter":"Biological Sciences, University of Canterbury"},"assemblyStats":{"contigL50":3,"contigN50":1064,"gcCount":"2552","gcPercent":40.0,"numberOfComponentSequences":6,"numberOfContigs":6,"numberOfScaffolds":6,"scaffoldL50":3,"scaffoldN50":1064,"totalNumberOfChromosomes":6,"totalSequenceLength":"6366","totalUngappedLength":"6366"},"currentAccession":"GCA_003124185.1","organism":{"organismName":"Banana bunchy top virus","taxId":12585},"sourceDatabase":"SOURCE_DATABASE_GENBANK"}
{"accession":"GCA_003124205.1","assemblyInfo":{"assemblyLevel":"Complete Genome","assemblyName":"ASM312420v1","assemblyStatus":"current","assemblyType":"haploid","releaseDate":"2011-08-04","submitter":"School of Biological Sciences, University of Canterbury"},"assemblyStats":{"contigL50":3,"contigN50":1075,"gcCount":"2577","gcPercent":40.5,"numberOfComponentSequences":6,"numberOfContigs":6,"numberOfScaffolds":6,"scaffoldL50":3,"scaffoldN50":1075,"totalNumberOfChromosomes":6,"totalSequenceLength":"6401","totalUngappedLength":"6401"},"currentAccession":"GCA_003124205.1","organism":{"organismName":"Banana bunchy top virus","taxId":12585},"sourceDatabase":"SOURCE_DATABASE_GENBANK"}
{"accession":"GCA_003124225.1","assemblyInfo":{"assemblyLevel":"Complete Genome","assemblyName":"ASM312422v1","assemblyStatus":"current","assemblyType":"haploid","releaseDate":"2011-08-04","submitter":"School of Biological Sciences, University of Canterbury"},"assemblyStats":{"contigL50":3,"contigN50":1075,"gcCount":"2582","gcPercent":40.5,"numberOfComponentSequences":6,"numberOfContigs":6,"numberOfScaffolds":6,"scaffoldL50":3,"scaffoldN50":1075,"totalNumberOfChromosomes":6,"totalSequenceLength":"6401","totalUngappedLength":"6401"},"currentAccession":"GCA_003124225.1","organism":{"organismName":"Banana bunchy top virus","taxId":12585},"sourceDatabase":"SOURCE_DATABASE_GENBANK"}
{"accession":"GCA_003124245.1","assemblyInfo":{"assemblyLevel":"Complete Genome","assemblyName":"ASM312424v1","assemblyStatus":"current","assemblyType":"haploid","releaseDate":"2011-08-04","submitter":"School of Biological Sciences, University of Canterbury"},"assemblyStats":{"contigL50":3,"contigN50":1075,"gcCount":"2589","gcPercent":40.5,"numberOfComponentSequences":6,"numberOfContigs":6,"numberOfScaffolds":6,"scaffoldL50":3,"scaffoldN50":1075,"totalNumberOfChromosomes":6,"totalSequenceLength":"6400","totalUngappedLength":"6400"},"currentAccession":"GCA_003124245.1","organism":{"organismName":"Banana bunchy top virus","taxId":12585},"sourceDatabase":"SOURCE_DATABASE_GENBANK"}
{"accession":"GCA_003124265.1","assemblyInfo":{"assemblyLevel":"Complete Genome","assemblyName":"ASM312426v1","assemblyStatus":"current","assemblyType":"haploid","releaseDate":"2011-08-04","submitter":"School of Biological Sciences, University of Canterbury"},"assemblyStats":{"contigL50":3,"contigN50":1075,"gcCount":"2605","gcPercent":40.5,"numberOfComponentSequences":6,"numberOfContigs":6,"numberOfScaffolds":6,"scaffoldL50":3,"scaffoldN50":1075,"totalNumberOfChromosomes":6,"totalSequenceLength":"6401","totalUngappedLength":"6401"},"currentAccession":"GCA_003124265.1","organism":{"organismName":"Banana bunchy top virus","taxId":12585},"sourceDatabase":"SOURCE_DATABASE_GENBANK"}
{"accession":"GCA_003124285.1","assemblyInfo":{"assemblyLevel":"Complete Genome","assemblyMethod":"DNA Baser Sequence Assembler v. Version 4","assemblyName":"ASM312428v1","assemblyStatus":"current","assemblyType":"haploid","releaseDate":"2015-07-01","sequencingTech":"Sanger dideoxy sequencing","submitter":"Biological Sciences, University of Canterbury"},"assemblyStats":{"contigL50":3,"contigN50":1076,"gcCount":"2594","gcPercent":40.5,"numberOfComponentSequences":6,"numberOfContigs":6,"numberOfScaffolds":6,"scaffoldL50":3,"scaffoldN50":1076,"totalNumberOfChromosomes":6,"totalSequenceLength":"6400","totalUngappedLength":"6400"},"currentAccession":"GCA_003124285.1","organism":{"organismName":"Banana bunchy top virus","taxId":12585},"sourceDatabase":"SOURCE_DATABASE_GENBANK"}
{"accession":"GCA_003124305.1","assemblyInfo":{"assemblyLevel":"Complete Genome","assemblyMethod":"DNA Baser Sequence Assembler v. Version 4","assemblyName":"ASM312430v1","assemblyStatus":"current","assemblyType":"haploid","releaseDate":"2015-07-01","sequencingTech":"Sanger dideoxy sequencing","submitter":"Biological Sciences, University of Canterbury"},"assemblyStats":{"contigL50":3,"contigN50":1075,"gcCount":"2595","gcPercent":40.5,"numberOfComponentSequences":6,"numberOfContigs":6,"numberOfScaffolds":6,"scaffoldL50":3,"scaffoldN50":1075,"totalNumberOfChromosomes":6,"totalSequenceLength":"6407","totalUngappedLength":"6407"},"currentAccession":"GCA_003124305.1","organism":{"organismName":"Banana bunchy top virus","taxId":12585},"sourceDatabase":"SOURCE_DATABASE_GENBANK"}
{"accession":"GCA_003124325.1","assemblyInfo":{"assemblyLevel":"Complete Genome","assemblyMethod":"DNA Baser Sequence Assembler v. Version 4","assemblyName":"ASM312432v1","assemblyStatus":"current","assemblyType":"haploid","releaseDate":"2015-07-01","sequencingTech":"Sanger dideoxy sequencing","submitter":"Biological Sciences, University of Canterbury"},"assemblyStats":{"contigL50":3,"contigN50":1075,"gcCount":"2597","gcPercent":40.5,"numberOfComponentSequences":6,"numberOfContigs":6,"numberOfScaffolds":6,"scaffoldL50":3,"scaffoldN50":1075,"totalNumberOfChromosomes":6,"totalSequenceLength":"6402","totalUngappedLength":"6402"},"currentAccession":"GCA_003124325.1","organism":{"organismName":"Banana bunchy top virus","taxId":12585},"sourceDatabase":"SOURCE_DATABASE_GENBANK"}
{"accession":"GCA_003124345.1","assemblyInfo":{"assemblyLevel":"Complete Genome","assemblyMethod":"DNA Baser Sequence Assembler v. Version 4","assemblyName":"ASM312434v1","assemblyStatus":"current","assemblyType":"haploid","releaseDate":"2015-07-01","sequencingTech":"Sanger dideoxy sequencing","submitter":"Biological Sciences, University of Canterbury"},"assemblyStats":{"contigL50":3,"contigN50":1076,"gcCount":"2595","gcPercent":40.5,"numberOfComponentSequences":6,"numberOfContigs":6,"numberOfScaffolds":6,"scaffoldL50":3,"scaffoldN50":1076,"totalNumberOfChromosomes":6,"totalSequenceLength":"6400","totalUngappedLength":"6400"},"currentAccession":"GCA_003124345.1","organism":{"organismName":"Banana bunchy top virus","taxId":12585},"sourceDatabase":"SOURCE_DATABASE_GENBANK"}
{"accession":"GCA_003124365.1","assemblyInfo":{"assemblyLevel":"Complete Genome","assemblyMethod":"DNA Baser Sequence Assembler v. Version 4","assemblyName":"ASM312436v1","assemblyStatus":"current","assemblyType":"haploid","releaseDate":"2015-07-01","sequencingTech":"Sanger dideoxy sequencing","submitter":"Biological Sciences, University of Canterbury"},"assemblyStats":{"contigL50":3,"contigN50":1076,"gcCount":"2604","gcPercent":40.5,"numberOfComponentSequences":6,"numberOfContigs":6,"numberOfScaffolds":6,"scaffoldL50":3,"scaffoldN50":1076,"totalNumberOfChromosomes":6,"totalSequenceLength":"6403","totalUngappedLength":"6403"},"currentAccession":"GCA_003124365.1","organism":{"organismName":"Banana bunchy top virus","taxId":12585},"sourceDatabase":"SOURCE_DATABASE_GENBANK"}
{"accession":"GCA_003124385.1","assemblyInfo":{"assemblyLevel":"Complete Genome","assemblyName":"ASM312438v1","assemblyStatus":"current","assemblyType":"haploid","releaseDate":"2011-08-04","submitter":"School of Biological Sciences, University of Canterbury"},"assemblyStats":{"contigL50":3,"contigN50":1075,"gcCount":"2597","gcPercent":40.5,"numberOfComponentSequences":6,"numberOfContigs":6,"numberOfScaffolds":6,"scaffoldL50":3,"scaffoldN50":1075,"totalNumberOfChromosomes":6,"totalSequenceLength":"6384","totalUngappedLength":"6384"},"currentAccession":"GCA_003124385.1","organism":{"organismName":"Banana bunchy top virus","taxId":12585},"sourceDatabase":"SOURCE_DATABASE_GENBANK"}
{"accession":"GCA_003124405.1","assemblyInfo":{"assemblyLevel":"Complete Genome","assemblyMethod":"DNA Baser Sequence Assembler v. Version 4","assemblyName":"ASM312440v1","assemblyStatus":"current","assemblyType":"haploid","releaseDate":"2015-07-01","sequencingTech":"Sanger dideoxy sequencing","submitter":"Biological Sciences, University of Canterbury"},"assemblyStats":{"contigL50":3,"contigN50":1074,"gcCount":"2585","gcPercent":40.5,"numberOfComponentSequences":6,"numberOfContigs":6,"numberOfScaffolds":6,"scaffoldL50":3,"scaffoldN50":1074,"totalNumberOfChromosomes":6,"totalSequenceLength":"6399","totalUngappedLength":"6399"},"currentAccession":"GCA_003124405.1","organism":{"organismName":"Banana bunchy top virus","taxId":12585},"sourceDatabase":"SOURCE_DATABASE_GENBANK"}
{"accession":"GCA_003124425.1","assemblyInfo":{"assemblyLevel":"Complete Genome","assemblyMethod":"DNA Baser Sequence Assembler v. Version 4","assemblyName":"ASM312442v1","assemblyStatus":"current","assemblyType":"haploid","releaseDate":"2015-07-01","sequencingTech":"Sanger dideoxy sequencing","submitter":"Biological Sciences, University of Canterbury"},"assemblyStats":{"contigL50":3,"contigN50":1075,"gcCount":"2599","gcPercent":40.5,"numberOfComponentSequences":6,"numberOfContigs":6,"numberOfScaffolds":6,"scaffoldL50":3,"scaffoldN50":1075,"totalNumberOfChromosomes":6,"totalSequenceLength":"6402","totalUngappedLength":"6402"},"currentAccession":"GCA_003124425.1","organism":{"organismName":"Banana bunchy top virus","taxId":12585},"sourceDatabase":"SOURCE_DATABASE_GENBANK"}
{"accession":"GCA_003124445.1","assemblyInfo":{"assemblyLevel":"Complete Genome","assemblyMethod":"DNA Baser Sequence Assembler v. Version 4","assemblyName":"ASM312444v1","assemblyStatus":"current","assemblyType":"haploid","releaseDate":"2015-07-01","sequencingTech":"Sanger dideoxy sequencing","submitter":"Biological Sciences, University of Canterbury"},"assemblyStats":{"contigL50":3,"contigN50":1076,"gcCount":"2586","gcPercent":40.5,"numberOfComponentSequences":6,"numberOfContigs":6,"numberOfScaffolds":6,"scaffoldL50":3,"scaffoldN50":1076,"totalNumberOfChromosomes":6,"totalSequenceLength":"6402","totalUngappedLength":"6402"},"currentAccession":"GCA_003124445.1","organism":{"organismName":"Banana bunchy top virus","taxId":12585},"sourceDatabase":"SOURCE_DATABASE_GENBANK"}
{"accession":"GCA_003124465.1","assemblyInfo":{"assemblyLevel":"Complete Genome","assemblyMethod":"DNA Baser Sequence Assembler v. Version 4","assemblyName":"ASM312446v1","assemblyStatus":"current","assemblyType":"haploid","releaseDate":"2015-07-01","sequencingTech":"Sanger dideoxy sequencing","submitter":"Biological Sciences, University of Canterbury"},"assemblyStats":{"contigL50":3,"contigN50":1075,"gcCount":"2587","gcPercent":40.5,"numberOfComponentSequences":6,"numberOfContigs":6,"numberOfScaffolds":6,"scaffoldL50":3,"scaffoldN50":1075,"totalNumberOfChromosomes":6,"totalSequenceLength":"6400","totalUngappedLength":"6400"},"currentAccession":"GCA_003124465.1","organism":{"organismName":"Banana bunchy top virus","taxId":12585},"sourceDatabase":"SOURCE_DATABASE_GENBANK"}
{"accession":"GCA_003124485.1","assemblyInfo":{"assemblyLevel":"Complete Genome","assemblyMethod":"DNA Baser Sequence Assembler v. Version 4","assemblyName":"ASM312448v1","assemblyStatus":"current","assemblyType":"haploid","releaseDate":"2015-07-01","sequencingTech":"Sanger dideoxy sequencing","submitter":"Biological Sciences, University of Canterbury"},"assemblyStats":{"contigL50":3,"contigN50":1076,"gcCount":"2592","gcPercent":40.5,"numberOfComponentSequences":6,"numberOfContigs":6,"numberOfScaffolds":6,"scaffoldL50":3,"scaffoldN50":1076,"totalNumberOfChromosomes":6,"totalSequenceLength":"6404","totalUngappedLength":"6404"},"currentAccession":"GCA_003124485.1","organism":{"organismName":"Banana bunchy top virus","taxId":12585},"sourceDatabase":"SOURCE_DATABASE_GENBANK"}
{"accession":"GCA_003124505.1","assemblyInfo":{"assemblyLevel":"Complete Genome","assemblyMethod":"DNA Baser Sequence Assembler v. Version 4","assemblyName":"ASM312450v1","assemblyStatus":"current","assemblyType":"haploid","releaseDate":"2015-07-01","sequencingTech":"Sanger dideoxy sequencing","submitter":"Biological Sciences, University of Canterbury"},"assemblyStats":{"contigL50":3,"contigN50":1075,"gcCount":"2593","gcPercent":40.5,"numberOfComponentSequences":6,"numberOfContigs":6,"numberOfScaffolds":6,"scaffoldL50":3,"scaffoldN50":1075,"totalNumberOfChromosomes":6,"totalSequenceLength":"6399","totalUngappedLength":"6399"},"currentAccession":"GCA_003124505.1","organism":{"organismName":"Banana bunchy top virus","taxId":12585},"sourceDatabase":"SOURCE_DATABASE_GENBANK"}
{"accession":"GCA_003124525.1","assemblyInfo":{"assemblyLevel":"Complete Genome","assemblyMethod":"DNA Baser Sequence Assembler v. Version 4","assemblyName":"ASM312452v1","assemblyStatus":"current","assemblyType":"haploid","releaseDate":"2015-07-01","sequencingTech":"Sanger dideoxy sequencing","submitter":"Biological Sciences, University of Canterbury"},"assemblyStats":{"contigL50":3,"contigN50":1076,"gcCount":"2592","gcPercent":40.5,"numberOfComponentSequences":6,"numberOfContigs":6,"numberOfScaffolds":6,"scaffoldL50":3,"scaffoldN50":1076,"totalNumberOfChromosomes":6,"totalSequenceLength":"6385","totalUngappedLength":"6385"},"currentAccession":"GCA_003124525.1","organism":{"organismName":"Banana bunchy top virus","taxId":12585},"sourceDatabase":"SOURCE_DATABASE_GENBANK"}
{"accession":"GCA_003124545.1","assemblyInfo":{"assemblyLevel":"Complete Genome","assemblyMethod":"DNA Baser Sequence Assembler v. Version 4","assemblyName":"ASM312454v1","assemblyStatus":"current","assemblyType":"haploid","releaseDate":"2015-07-01","sequencingTech":"Sanger dideoxy sequencing","submitter":"Biological Sciences, University of Canterbury"},"assemblyStats":{"contigL50":3,"contigN50":1075,"gcCount":"2589","gcPercent":40.5,"numberOfComponentSequences":6,"numberOfContigs":6,"numberOfScaffolds":6,"scaffoldL50":3,"scaffoldN50":1075,"totalNumberOfChromosomes":6,"totalSequenceLength":"6401","totalUngappedLength":"6401"},"currentAccession":"GCA_003124545.1","organism":{"organismName":"Banana bunchy top virus","taxId":12585},"sourceDatabase":"SOURCE_DATABASE_GENBANK"}
{"accession":"GCA_003124565.1","assemblyInfo":{"assemblyLevel":"Complete Genome","assemblyMethod":"DNA Baser Sequence Assembler v. Version 4","assemblyName":"ASM312456v1","assemblyStatus":"current","assemblyType":"haploid","releaseDate":"2015-07-01","sequencingTech":"Sanger dideoxy sequencing","submitter":"Biological Sciences, University of Canterbury"},"assemblyStats":{"contigL50":3,"contigN50":1075,"gcCount":"2587","gcPercent":40.5,"numberOfComponentSequences":6,"numberOfContigs":6,"numberOfScaffolds":6,"scaffoldL50":3,"scaffoldN50":1075,"totalNumberOfChromosomes":6,"totalSequenceLength":"6394","totalUngappedLength":"6394"},"currentAccession":"GCA_003124565.1","organism":{"organismName":"Banana bunchy top virus","taxId":12585},"sourceDatabase":"SOURCE_DATABASE_GENBANK"}
{"accession":"GCA_003124585.1","assemblyInfo":{"assemblyLevel":"Complete Genome","assemblyMethod":"DNA Baser Sequence Assembler v. Version 4","assemblyName":"ASM312458v1","assemblyStatus":"current","assemblyType":"haploid","releaseDate":"2015-07-01","sequencingTech":"Sanger dideoxy sequencing","submitter":"Biological Sciences, University of Canterbury"},"assemblyStats":{"contigL50":3,"contigN50":1075,"gcCount":"2583","gcPercent":40.5,"numberOfComponentSequences":6,"numberOfContigs":6,"numberOfScaffolds":6,"scaffoldL50":3,"scaffoldN50":1075,"totalNumberOfChromosomes":6,"totalSequenceLength":"6396","totalUngappedLength":"6396"},"currentAccession":"GCA_003124585.1","organism":{"organismName":"Banana bunchy top virus","taxId":12585},"sourceDatabase":"SOURCE_DATABASE_GENBANK"}
{"accession":"GCA_003124605.1","assemblyInfo":{"assemblyLevel":"Complete Genome","assemblyMethod":"DNA Baser Sequence Assembler v. Version 4","assemblyName":"ASM312460v1","assemblyStatus":"current","assemblyType":"haploid","releaseDate":"2015-07-01","sequencingTech":"Sanger dideoxy sequencing","submitter":"Biological Sciences, University of Canterbury"},"assemblyStats":{"contigL50":3,"contigN50":1076,"gcCount":"2584","gcPercent":40.5,"numberOfComponentSequences":6,"numberOfContigs":6,"numberOfScaffolds":6,"scaffoldL50":3,"scaffoldN50":1076,"totalNumberOfChromosomes":6,"totalSequenceLength":"6384","totalUngappedLength":"6384"},"currentAccession":"GCA_003124605.1","organism":{"organismName":"Banana bunchy top virus","taxId":12585},"sourceDatabase":"SOURCE_DATABASE_GENBANK"}
{"accession":"GCA_003124625.1","assemblyInfo":{"assemblyLevel":"Complete Genome","assemblyMethod":"DNA Baser Sequence Assembler v. Version 4","assemblyName":"ASM312462v1","assemblyStatus":"current","assemblyType":"haploid","releaseDate":"2015-07-01","sequencingTech":"Sanger dideoxy sequencing","submitter":"Biological Sciences, University of Canterbury"},"assemblyStats":{"contigL50":3,"contigN50":1076,"gcCount":"2584","gcPercent":40.5,"numberOfComponentSequences":6,"numberOfContigs":6,"numberOfScaffolds":6,"scaffoldL50":3,"scaffoldN50":1076,"totalNumberOfChromosomes":6,"totalSequenceLength":"6402","totalUngappedLength":"6402"},"currentAccession":"GCA_003124625.1","organism":{"organismName":"Banana bunchy top virus","taxId":12585},"sourceDatabase":"SOURCE_DATABASE_GENBANK"}
{"accession":"GCA_003124645.1","assemblyInfo":{"assemblyLevel":"Complete Genome","assemblyMethod":"DNA Baser Sequence Assembler v. Version 4","assemblyName":"ASM312464v1","assemblyStatus":"current","assemblyType":"haploid","releaseDate":"2015-07-01","sequencingTech":"Sanger dideoxy sequencing","submitter":"Biological Sciences, University of Canterbury"},"assemblyStats":{"contigL50":3,"contigN50":1075,"gcCount":"2595","gcPercent":40.5,"numberOfComponentSequences":6,"numberOfContigs":6,"numberOfScaffolds":6,"scaffoldL50":3,"scaffoldN50":1075,"totalNumberOfChromosomes":6,"totalSequenceLength":"6398","totalUngappedLength":"6398"},"currentAccession":"GCA_003124645.1","organism":{"organismName":"Banana bunchy top virus","taxId":12585},"sourceDatabase":"SOURCE_DATABASE_GENBANK"}
{"accession":"GCA_003124665.1","assemblyInfo":{"assemblyLevel":"Complete Genome","assemblyMethod":"DNA Baser Sequence Assembler v. Version 4","assemblyName":"ASM312466v1","assemblyStatus":"current","assemblyType":"haploid","releaseDate":"2015-07-01","sequencingTech":"Sanger dideoxy sequencing","submitter":"Biological Sciences, University of Canterbury"},"assemblyStats":{"contigL50":3,"contigN50":1076,"gcCount":"2593","gcPercent":40.5,"numberOfComponentSequences":6,"numberOfContigs":6,"numberOfScaffolds":6,"scaffoldL50":3,"scaffoldN50":1076,"totalNumberOfChromosomes":6,"totalSequenceLength":"6401","totalUngappedLength":"6401"},"currentAccession":"GCA_003124665.1","organism":{"organismName":"Banana bunchy top virus","taxId":12585},"sourceDatabase":"SOURCE_DATABASE_GENBANK"}
{"accession":"GCA_003124685.1","assemblyInfo":{"assemblyLevel":"Complete Genome","assemblyMethod":"DNA Baser Sequence Assembler v. Version 4","assemblyName":"ASM312468v1","assemblyStatus":"current","assemblyType":"haploid","releaseDate":"2015-07-01","sequencingTech":"Sanger dideoxy sequencing","submitter":"Biological Sciences, University of Canterbury"},"assemblyStats":{"contigL50":3,"contigN50":1076,"gcCount":"2582","gcPercent":40.5,"numberOfComponentSequences":6,"numberOfContigs":6,"numberOfScaffolds":6,"scaffoldL50":3,"scaffoldN50":1076,"totalNumberOfChromosomes":6,"totalSequenceLength":"6404","totalUngappedLength":"6404"},"currentAccession":"GCA_003124685.1","organism":{"organismName":"Banana bunchy top virus","taxId":12585},"sourceDatabase":"SOURCE_DATABASE_GENBANK"}
{"accession":"GCA_003124705.1","assemblyInfo":{"assemblyLevel":"Complete Genome","assemblyName":"ASM312470v1","assemblyStatus":"current","assemblyType":"haploid","releaseDate":"2014-05-09","sequencingTech":"Sanger dideoxy sequencing","submitter":"Department of Biotechnology, Sri Ramachandra University"},"assemblyStats":{"contigL50":3,"contigN50":1046,"gcCount":"2466","gcPercent":40.0,"numberOfComponentSequences":6,"numberOfContigs":6,"numberOfScaffolds":6,"scaffoldL50":3,"scaffoldN50":1046,"totalNumberOfChromosomes":6,"totalSequenceLength":"6194","totalUngappedLength":"6194"},"currentAccession":"GCA_003124705.1","organism":{"organismName":"Banana bunchy top virus","taxId":12585},"sourceDatabase":"SOURCE_DATABASE_GENBANK"}
{"accession":"GCA_003124725.1","assemblyInfo":{"assemblyLevel":"Complete Genome","assemblyName":"ASM312472v1","assemblyStatus":"current","assemblyType":"haploid","releaseDate":"2013-04-11","submitter":"Crop Improvement (Plant Pathology), ICAR Research Complex for NEH Region"},"assemblyStats":{"contigL50":3,"contigN50":1075,"gcCount":"2543","gcPercent":40.0,"numberOfComponentSequences":6,"numberOfContigs":6,"numberOfScaffolds":6,"scaffoldL50":3,"scaffoldN50":1075,"totalNumberOfChromosomes":6,"totalSequenceLength":"6387","totalUngappedLength":"6387"},"currentAccession":"GCA_003124725.1","organism":{"organismName":"Banana bunchy top virus","taxId":12585},"sourceDatabase":"SOURCE_DATABASE_GENBANK"}
{"accession":"GCA_003124745.1","assemblyInfo":{"assemblyLevel":"Complete Genome","assemblyMethod":"DNA Baser Sequence Assembler v. Version 4","assemblyName":"ASM312474v1","assemblyStatus":"current","assemblyType":"haploid","releaseDate":"2015-07-01","sequencingTech":"Sanger dideoxy sequencing","submitter":"Biological Sciences, University of Canterbury"},"assemblyStats":{"contigL50":3,"contigN50":1075,"gcCount":"2588","gcPercent":40.5,"numberOfComponentSequences":6,"numberOfContigs":6,"numberOfScaffolds":6,"scaffoldL50":3,"scaffoldN50":1075,"totalNumberOfChromosomes":6,"totalSequenceLength":"6400","totalUngappedLength":"6400"},"currentAccession":"GCA_003124745.1","organism":{"organismName":"Banana bunchy top virus","taxId":12585},"sourceDatabase":"SOURCE_DATABASE_GENBANK"}
{"accession":"GCA_003124765.1","assemblyInfo":{"assemblyLevel":"Complete Genome","assemblyMethod":"DNA Baser Sequence Assembler v. Version 4","assemblyName":"ASM312476v1","assemblyStatus":"current","assemblyType":"haploid","releaseDate":"2015-07-01","sequencingTech":"Sanger dideoxy sequencing","submitter":"Biological Sciences, University of Canterbury"},"assemblyStats":{"contigL50":3,"contigN50":1074,"gcCount":"2580","gcPercent":40.5,"numberOfComponentSequences":6,"numberOfContigs":6,"numberOfScaffolds":6,"scaffoldL50":3,"scaffoldN50":1074,"totalNumberOfChromosomes":6,"totalSequenceLength":"6400","totalUngappedLength":"6400"},"currentAccession":"GCA_003124765.1","organism":{"organismName":"Banana bunchy top virus","taxId":12585},"sourceDatabase":"SOURCE_DATABASE_GENBANK"}
{"accession":"GCA_003124785.1","assemblyInfo":{"assemblyLevel":"Complete Genome","assemblyMethod":"DNA Baser Sequence Assembler v. Version 4","assemblyName":"ASM312478v1","assemblyStatus":"current","assemblyType":"haploid","releaseDate":"2015-07-01","sequencingTech":"Sanger dideoxy sequencing","submitter":"Biological Sciences, University of Canterbury"},"assemblyStats":{"contigL50":3,"contigN50":1074,"gcCount":"2588","gcPercent":40.5,"numberOfComponentSequences":6,"numberOfContigs":6,"numberOfScaffolds":6,"scaffoldL50":3,"scaffoldN50":1074,"totalNumberOfChromosomes":6,"totalSequenceLength":"6398","totalUngappedLength":"6398"},"currentAccession":"GCA_003124785.1","organism":{"organismName":"Banana bunchy top virus","taxId":12585},"sourceDatabase":"SOURCE_DATABASE_GENBANK"}
{"accession":"GCA_003124805.1","assemblyInfo":{"assemblyLevel":"Complete Genome","assemblyMethod":"DNA Baser Sequence Assembler v. Version 4","assemblyName":"ASM312480v1","assemblyStatus":"current","assemblyType":"haploid","releaseDate":"2015-07-01","sequencingTech":"Sanger dideoxy sequencing","submitter":"Biological Sciences, University of Canterbury"},"assemblyStats":{"contigL50":3,"contigN50":1076,"gcCount":"2583","gcPercent":40.5,"numberOfComponentSequences":6,"numberOfContigs":6,"numberOfScaffolds":6,"scaffoldL50":3,"scaffoldN50":1076,"totalNumberOfChromosomes":6,"totalSequenceLength":"6397","totalUngappedLength":"6397"},"currentAccession":"GCA_003124805.1","organism":{"organismName":"Banana bunchy top virus","taxId":12585},"sourceDatabase":"SOURCE_DATABASE_GENBANK"}
{"accession":"GCA_003124825.1","assemblyInfo":{"assemblyLevel":"Complete Genome","assemblyMethod":"DNA Baser Sequence Assembler v. Version 4","assemblyName":"ASM312482v1","assemblyStatus":"current","assemblyType":"haploid","releaseDate":"2015-07-01","sequencingTech":"Sanger dideoxy sequencing","submitter":"Biological Sciences, University of Canterbury"},"assemblyStats":{"contigL50":3,"contigN50":1058,"gcCount":"2522","gcPercent":40.0,"numberOfComponentSequences":6,"numberOfContigs":6,"numberOfScaffolds":6,"scaffoldL50":3,"scaffoldN50":1058,"totalNumberOfChromosomes":6,"totalSequenceLength":"6338","totalUngappedLength":"6338"},"currentAccession":"GCA_003124825.1","organism":{"organismName":"Banana bunchy top virus","taxId":12585},"sourceDatabase":"SOURCE_DATABASE_GENBANK"}
{"accession":"GCA_003124845.1","assemblyInfo":{"assemblyLevel":"Complete Genome","assemblyMethod":"DNA Baser Sequence Assembler v. Version 4","assemblyName":"ASM312484v1","assemblyStatus":"current","assemblyType":"haploid","releaseDate":"2015-07-01","sequencingTech":"Sanger dideoxy sequencing","submitter":"Biological Sciences, University of Canterbury"},"assemblyStats":{"contigL50":3,"contigN50":1071,"gcCount":"2546","gcPercent":40.0,"numberOfComponentSequences":6,"numberOfContigs":6,"numberOfScaffolds":6,"scaffoldL50":3,"scaffoldN50":1071,"totalNumberOfChromosomes":6,"totalSequenceLength":"6369","totalUngappedLength":"6369"},"currentAccession":"GCA_003124845.1","organism":{"organismName":"Banana bunchy top virus","taxId":12585},"sourceDatabase":"SOURCE_DATABASE_GENBANK"}
{"accession":"GCA_003124865.1","assemblyInfo":{"assemblyLevel":"Complete Genome","assemblyMethod":"DNA Baser Sequence Assembler v. Version 4","assemblyName":"ASM312486v1","assemblyStatus":"current","assemblyType":"haploid","releaseDate":"2015-07-01","sequencingTech":"Sanger dideoxy sequencing","submitter":"Biological Sciences, University of Canterbury"},"assemblyStats":{"contigL50":3,"contigN50":1059,"gcCount":"2545","gcPercent":40.0,"numberOfComponentSequences":6,"numberOfContigs":6,"numberOfScaffolds":6,"scaffoldL50":3,"scaffoldN50":1059,"totalNumberOfChromosomes":6,"totalSequenceLength":"6358","totalUngappedLength":"6358"},"currentAccession":"GCA_003124865.1","organism":{"organismName":"Banana bunchy top virus","taxId":12585},"sourceDatabase":"SOURCE_DATABASE_GENBANK"}
{"accession":"GCA_003124885.1","assemblyInfo":{"assemblyLevel":"Complete Genome","assemblyMethod":"DNA Baser Sequence Assembler v. Version 4","assemblyName":"ASM312488v1","assemblyStatus":"current","assemblyType":"haploid","releaseDate":"2015-07-01","sequencingTech":"Sanger dideoxy sequencing","submitter":"Biological Sciences, University of Canterbury"},"assemblyStats":{"contigL50":3,"contigN50":1077,"gcCount":"2576","gcPercent":40.0,"numberOfComponentSequences":6,"numberOfContigs":6,"numberOfScaffolds":6,"scaffoldL50":3,"scaffoldN50":1077,"totalNumberOfChromosomes":6,"totalSequenceLength":"6407","totalUngappedLength":"6407"},"currentAccession":"GCA_003124885.1","organism":{"organismName":"Banana bunchy top virus","taxId":12585},"sourceDatabase":"SOURCE_DATABASE_GENBANK"}
{"accession":"GCA_003124905.1","assemblyInfo":{"assemblyLevel":"Complete Genome","assemblyMethod":"DNA Baser Sequence Assembler v. Version 4","assemblyName":"ASM312490v1","assemblyStatus":"current","assemblyType":"haploid","releaseDate":"2015-07-01","sequencingTech":"Sanger dideoxy sequencing","submitter":"Biological Sciences, University of Canterbury"},"assemblyStats":{"contigL50":3,"contigN50":1074,"gcCount":"2586","gcPercent":40.5,"numberOfComponentSequences":6,"numberOfContigs":6,"numberOfScaffolds":6,"scaffoldL50":3,"scaffoldN50":1074,"totalNumberOfChromosomes":6,"totalSequenceLength":"6397","totalUngappedLength":"6397"},"currentAccession":"GCA_003124905.1","organism":{"organismName":"Banana bunchy top virus","taxId":12585},"sourceDatabase":"SOURCE_DATABASE_GENBANK"}
{"accession":"GCA_003124925.1","assemblyInfo":{"assemblyLevel":"Complete Genome","assemblyMethod":"DNA Baser Sequence Assembler v. Version 4","assemblyName":"ASM312492v1","assemblyStatus":"current","assemblyType":"haploid","releaseDate":"2015-07-01","sequencingTech":"Sanger dideoxy sequencing","submitter":"Biological Sciences, University of Canterbury"},"assemblyStats":{"contigL50":3,"contigN50":1058,"gcCount":"2527","gcPercent":40.0,"numberOfComponentSequences":6,"numberOfContigs":6,"numberOfScaffolds":6,"scaffoldL50":3,"scaffoldN50":1058,"totalNumberOfChromosomes":6,"totalSequenceLength":"6337","totalUngappedLength":"6337"},"currentAccession":"GCA_003124925.1","organism":{"organismName":"Banana bunchy top virus","taxId":12585},"sourceDatabase":"SOURCE_DATABASE_GENBANK"}
{"accession":"GCA_003124945.1","assemblyInfo":{"assemblyLevel":"Complete Genome","assemblyMethod":"DNA Baser Sequence Assembler v. Version 4","assemblyName":"ASM312494v1","assemblyStatus":"current","assemblyType":"haploid","releaseDate":"2015-07-01","sequencingTech":"Sanger dideoxy sequencing","submitter":"Biological Sciences, University of Canterbury"},"assemblyStats":{"contigL50":3,"contigN50":1075,"gcCount":"2573","gcPercent":40.5,"numberOfComponentSequences":6,"numberOfContigs":6,"numberOfScaffolds":6,"scaffoldL50":3,"scaffoldN50":1075,"totalNumberOfChromosomes":6,"totalSequenceLength":"6378","totalUngappedLength":"6378"},"currentAccession":"GCA_003124945.1","organism":{"organismName":"Banana bunchy top virus","taxId":12585},"sourceDatabase":"SOURCE_DATABASE_GENBANK"}
{"accession":"GCA_003124965.1","assemblyInfo":{"assemblyLevel":"Complete Genome","assemblyMethod":"DNA Baser Sequence Assembler v. Version 4","assemblyName":"ASM312496v1","assemblyStatus":"current","assemblyType":"haploid","releaseDate":"2015-07-01","sequencingTech":"Sanger dideoxy sequencing","submitter":"Biological Sciences, University of Canterbury"},"assemblyStats":{"contigL50":3,"contigN50":1075,"gcCount":"2572","gcPercent":40.0,"numberOfComponentSequences":6,"numberOfContigs":6,"numberOfScaffolds":6,"scaffoldL50":3,"scaffoldN50":1075,"totalNumberOfChromosomes":6,"totalSequenceLength":"6398","totalUngappedLength":"6398"},"currentAccession":"GCA_003124965.1","organism":{"organismName":"Banana bunchy top virus","taxId":12585},"sourceDatabase":"SOURCE_DATABASE_GENBANK"}
{"accession":"GCA_003124985.1","assemblyInfo":{"assemblyLevel":"Complete Genome","assemblyMethod":"DNA Baser Sequence Assembler v. Version 4","assemblyName":"ASM312498v1","assemblyStatus":"current","assemblyType":"haploid","releaseDate":"2015-07-01","sequencingTech":"Sanger dideoxy sequencing","submitter":"Biological Sciences, University of Canterbury"},"assemblyStats":{"contigL50":3,"contigN50":1073,"gcCount":"2556","gcPercent":40.0,"numberOfComponentSequences":6,"numberOfContigs":6,"numberOfScaffolds":6,"scaffoldL50":3,"scaffoldN50":1073,"totalNumberOfChromosomes":6,"totalSequenceLength":"6397","totalUngappedLength":"6397"},"currentAccession":"GCA_003124985.1","organism":{"organismName":"Banana bunchy top virus","taxId":12585},"sourceDatabase":"SOURCE_DATABASE_GENBANK"}
{"accession":"GCA_003125005.1","assemblyInfo":{"assemblyLevel":"Complete Genome","assemblyMethod":"DNA Baser Sequence Assembler v. Version 4","assemblyName":"ASM312500v1","assemblyStatus":"current","assemblyType":"haploid","releaseDate":"2015-07-01","sequencingTech":"Sanger dideoxy sequencing","submitter":"Biological Sciences, University of Canterbury"},"assemblyStats":{"contigL50":3,"contigN50":1075,"gcCount":"2575","gcPercent":40.0,"numberOfComponentSequences":6,"numberOfContigs":6,"numberOfScaffolds":6,"scaffoldL50":3,"scaffoldN50":1075,"totalNumberOfChromosomes":6,"totalSequenceLength":"6399","totalUngappedLength":"6399"},"currentAccession":"GCA_003125005.1","organism":{"organismName":"Banana bunchy top virus","taxId":12585},"sourceDatabase":"SOURCE_DATABASE_GENBANK"}
{"accession":"GCA_003125025.1","assemblyInfo":{"assemblyLevel":"Complete Genome","assemblyMethod":"DNA Baser Sequence Assembler v. Version 4","assemblyName":"ASM312502v1","assemblyStatus":"current","assemblyType":"haploid","releaseDate":"2015-07-01","sequencingTech":"Sanger dideoxy sequencing","submitter":"Biological Sciences, University of Canterbury"},"assemblyStats":{"contigL50":3,"contigN50":1075,"gcCount":"2579","gcPercent":40.5,"numberOfComponentSequences":6,"numberOfContigs":6,"numberOfScaffolds":6,"scaffoldL50":3,"scaffoldN50":1075,"totalNumberOfChromosomes":6,"totalSequenceLength":"6398","totalUngappedLength":"6398"},"currentAccession":"GCA_003125025.1","organism":{"organismName":"Banana bunchy top virus","taxId":12585},"sourceDatabase":"SOURCE_DATABASE_GENBANK"}
{"accession":"GCA_003125045.1","assemblyInfo":{"assemblyLevel":"Complete Genome","assemblyMethod":"DNA Baser Sequence Assembler v. Version 4","assemblyName":"ASM312504v1","assemblyStatus":"current","assemblyType":"haploid","releaseDate":"2015-07-01","sequencingTech":"Sanger dideoxy sequencing","submitter":"Biological Sciences, University of Canterbury"},"assemblyStats":{"contigL50":3,"contigN50":1075,"gcCount":"2573","gcPercent":40.0,"numberOfComponentSequences":6,"numberOfContigs":6,"numberOfScaffolds":6,"scaffoldL50":3,"scaffoldN50":1075,"totalNumberOfChromosomes":6,"totalSequenceLength":"6399","totalUngappedLength":"6399"},"currentAccession":"GCA_003125045.1","organism":{"organismName":"Banana bunchy top virus","taxId":12585},"sourceDatabase":"SOURCE_DATABASE_GENBANK"}
{"accession":"GCA_003125065.1","assemblyInfo":{"assemblyLevel":"Complete Genome","assemblyMethod":"DNA Baser Sequence Assembler v. Version 4","assemblyName":"ASM312506v1","assemblyStatus":"current","assemblyType":"haploid","releaseDate":"2015-07-01","sequencingTech":"Sanger dideoxy sequencing","submitter":"Biological Sciences, University of Canterbury"},"assemblyStats":{"contigL50":3,"contigN50":1075,"gcCount":"2567","gcPercent":40.0,"numberOfComponentSequences":6,"numberOfContigs":6,"numberOfScaffolds":6,"scaffoldL50":3,"scaffoldN50":1075,"totalNumberOfChromosomes":6,"totalSequenceLength":"6399","totalUngappedLength":"6399"},"currentAccession":"GCA_003125065.1","organism":{"organismName":"Banana bunchy top virus","taxId":12585},"sourceDatabase":"SOURCE_DATABASE_GENBANK"}
{"accession":"GCA_003125085.1","assemblyInfo":{"assemblyLevel":"Complete Genome","assemblyMethod":"DNA Baser Sequence Assembler v. Version 4","assemblyName":"ASM312508v1","assemblyStatus":"current","assemblyType":"haploid","releaseDate":"2015-07-01","sequencingTech":"Sanger dideoxy sequencing","submitter":"Biological Sciences, University of Canterbury"},"assemblyStats":{"contigL50":3,"contigN50":1077,"gcCount":"2576","gcPercent":40.0,"numberOfComponentSequences":6,"numberOfContigs":6,"numberOfScaffolds":6,"scaffoldL50":3,"scaffoldN50":1077,"totalNumberOfChromosomes":6,"totalSequenceLength":"6403","totalUngappedLength":"6403"},"currentAccession":"GCA_003125085.1","organism":{"organismName":"Banana bunchy top virus","taxId":12585},"sourceDatabase":"SOURCE_DATABASE_GENBANK"}
{"accession":"GCA_003125105.1","assemblyInfo":{"assemblyLevel":"Complete Genome","assemblyMethod":"DNA Baser Sequence Assembler v. Version 4","assemblyName":"ASM312510v1","assemblyStatus":"current","assemblyType":"haploid","releaseDate":"2015-07-01","sequencingTech":"Sanger dideoxy sequencing","submitter":"Biological Sciences, University of Canterbury"},"assemblyStats":{"contigL50":3,"contigN50":1074,"gcCount":"2575","gcPercent":40.0,"numberOfComponentSequences":6,"numberOfContigs":6,"numberOfScaffolds":6,"scaffoldL50":3,"scaffoldN50":1074,"totalNumberOfChromosomes":6,"totalSequenceLength":"6400","totalUngappedLength":"6400"},"currentAccession":"GCA_003125105.1","organism":{"organismName":"Banana bunchy top virus","taxId":12585},"sourceDatabase":"SOURCE_DATABASE_GENBANK"}
{"accession":"GCA_003125125.1","assemblyInfo":{"assemblyLevel":"Complete Genome","assemblyMethod":"DNA Baser Sequence Assembler v. Version 4","assemblyName":"ASM312512v1","assemblyStatus":"current","assemblyType":"haploid","releaseDate":"2015-07-01","sequencingTech":"Sanger dideoxy sequencing","submitter":"Biological Sciences, University of Canterbury"},"assemblyStats":{"contigL50":3,"contigN50":1075,"gcCount":"2572","gcPercent":40.0,"numberOfComponentSequences":6,"numberOfContigs":6,"numberOfScaffolds":6,"scaffoldL50":3,"scaffoldN50":1075,"totalNumberOfChromosomes":6,"totalSequenceLength":"6404","totalUngappedLength":"6404"},"currentAccession":"GCA_003125125.1","organism":{"organismName":"Banana bunchy top virus","taxId":12585},"sourceDatabase":"SOURCE_DATABASE_GENBANK"}
{"accession":"GCA_003125145.1","assemblyInfo":{"assemblyLevel":"Complete Genome","assemblyMethod":"DNA Baser Sequence Assembler v. Version 4","assemblyName":"ASM312514v1","assemblyStatus":"current","assemblyType":"haploid","releaseDate":"2015-07-01","sequencingTech":"Sanger dideoxy sequencing","submitter":"Biological Sciences, University of Canterbury"},"assemblyStats":{"contigL50":3,"contigN50":1075,"gcCount":"2573","gcPercent":40.0,"numberOfComponentSequences":6,"numberOfContigs":6,"numberOfScaffolds":6,"scaffoldL50":3,"scaffoldN50":1075,"totalNumberOfChromosomes":6,"totalSequenceLength":"6402","totalUngappedLength":"6402"},"currentAccession":"GCA_003125145.1","organism":{"organismName":"Banana bunchy top virus","taxId":12585},"sourceDatabase":"SOURCE_DATABASE_GENBANK"}
{"accession":"GCA_003125165.1","assemblyInfo":{"assemblyLevel":"Complete Genome","assemblyMethod":"DNA Baser Sequence Assembler v. Version 4","assemblyName":"ASM312516v1","assemblyStatus":"current","assemblyType":"haploid","releaseDate":"2015-07-01","sequencingTech":"Sanger dideoxy sequencing","submitter":"Biological Sciences, University of Canterbury"},"assemblyStats":{"contigL50":3,"contigN50":1075,"gcCount":"2579","gcPercent":40.5,"numberOfComponentSequences":6,"numberOfContigs":6,"numberOfScaffolds":6,"scaffoldL50":3,"scaffoldN50":1075,"totalNumberOfChromosomes":6,"totalSequenceLength":"6397","totalUngappedLength":"6397"},"currentAccession":"GCA_003125165.1","organism":{"organismName":"Banana bunchy top virus","taxId":12585},"sourceDatabase":"SOURCE_DATABASE_GENBANK"}
{"accession":"GCA_003125185.1","assemblyInfo":{"assemblyLevel":"Complete Genome","assemblyMethod":"DNA Baser Sequence Assembler v. Version 4","assemblyName":"ASM312518v1","assemblyStatus":"current","assemblyType":"haploid","releaseDate":"2015-07-01","sequencingTech":"Sanger dideoxy sequencing","submitter":"Biological Sciences, University of Canterbury"},"assemblyStats":{"contigL50":3,"contigN50":1075,"gcCount":"2584","gcPercent":40.5,"numberOfComponentSequences":6,"numberOfContigs":6,"numberOfScaffolds":6,"scaffoldL50":3,"scaffoldN50":1075,"totalNumberOfChromosomes":6,"totalSequenceLength":"6387","totalUngappedLength":"6387"},"currentAccession":"GCA_003125185.1","organism":{"organismName":"Banana bunchy top virus","taxId":12585},"sourceDatabase":"SOURCE_DATABASE_GENBANK"}
{"accession":"GCA_003125205.1","assemblyInfo":{"assemblyLevel":"Complete Genome","assemblyMethod":"DNA Baser Sequence Assembler v. Version 4","assemblyName":"ASM312520v1","assemblyStatus":"current","assemblyType":"haploid","releaseDate":"2015-07-01","sequencingTech":"Sanger dideoxy sequencing","submitter":"Biological Sciences, University of Canterbury"},"assemblyStats":{"contigL50":3,"contigN50":1075,"gcCount":"2581","gcPercent":40.5,"numberOfComponentSequences":6,"numberOfContigs":6,"numberOfScaffolds":6,"scaffoldL50":3,"scaffoldN50":1075,"totalNumberOfChromosomes":6,"totalSequenceLength":"6397","totalUngappedLength":"6397"},"currentAccession":"GCA_003125205.1","organism":{"organismName":"Banana bunchy top virus","taxId":12585},"sourceDatabase":"SOURCE_DATABASE_GENBANK"}
{"accession":"GCA_003125225.1","assemblyInfo":{"assemblyLevel":"Complete Genome","assemblyMethod":"DNA Baser Sequence Assembler v. Version 4","assemblyName":"ASM312522v1","assemblyStatus":"current","assemblyType":"haploid","releaseDate":"2015-07-01","sequencingTech":"Sanger dideoxy sequencing","submitter":"Biological Sciences, University of Canterbury"},"assemblyStats":{"contigL50":3,"contigN50":1075,"gcCount":"2575","gcPercent":40.0,"numberOfComponentSequences":6,"numberOfContigs":6,"numberOfScaffolds":6,"scaffoldL50":3,"scaffoldN50":1075,"totalNumberOfChromosomes":6,"totalSequenceLength":"6398","totalUngappedLength":"6398"},"currentAccession":"GCA_003125225.1","organism":{"organismName":"Banana bunchy top virus","taxId":12585},"sourceDatabase":"SOURCE_DATABASE_GENBANK"}
{"accession":"GCA_003125245.1","assemblyInfo":{"assemblyLevel":"Complete Genome","assemblyMethod":"DNA Baser Sequence Assembler v. Version 4","assemblyName":"ASM312524v1","assemblyStatus":"current","assemblyType":"haploid","releaseDate":"2015-07-01","sequencingTech":"Sanger dideoxy sequencing","submitter":"Biological Sciences, University of Canterbury"},"assemblyStats":{"contigL50":3,"contigN50":1075,"gcCount":"2581","gcPercent":40.5,"numberOfComponentSequences":6,"numberOfContigs":6,"numberOfScaffolds":6,"scaffoldL50":3,"scaffoldN50":1075,"totalNumberOfChromosomes":6,"totalSequenceLength":"6396","totalUngappedLength":"6396"},"currentAccession":"GCA_003125245.1","organism":{"organismName":"Banana bunchy top virus","taxId":12585},"sourceDatabase":"SOURCE_DATABASE_GENBANK"}
{"accession":"GCA_003125265.1","assemblyInfo":{"assemblyLevel":"Complete Genome","assemblyMethod":"DNA Baser Sequence Assembler v. Version 4","assemblyName":"ASM312526v1","assemblyStatus":"current","assemblyType":"haploid","releaseDate":"2015-07-01","sequencingTech":"Sanger dideoxy sequencing","submitter":"Biological Sciences, University of Canterbury"},"assemblyStats":{"contigL50":3,"contigN50":1075,"gcCount":"2583","gcPercent":40.5,"numberOfComponentSequences":6,"numberOfContigs":6,"numberOfScaffolds":6,"scaffoldL50":3,"scaffoldN50":1075,"totalNumberOfChromosomes":6,"totalSequenceLength":"6398","totalUngappedLength":"6398"},"currentAccession":"GCA_003125265.1","organism":{"organismName":"Banana bunchy top virus","taxId":12585},"sourceDatabase":"SOURCE_DATABASE_GENBANK"}
{"accession":"GCA_003125285.1","assemblyInfo":{"assemblyLevel":"Complete Genome","assemblyMethod":"DNA Baser Sequence Assembler v. Version 4","assemblyName":"ASM312528v1","assemblyStatus":"current","assemblyType":"haploid","releaseDate":"2015-07-01","sequencingTech":"Sanger dideoxy sequencing","submitter":"Biological Sciences, University of Canterbury"},"assemblyStats":{"contigL50":3,"contigN50":1075,"gcCount":"2575","gcPercent":40.0,"numberOfComponentSequences":6,"numberOfContigs":6,"numberOfScaffolds":6,"scaffoldL50":3,"scaffoldN50":1075,"totalNumberOfChromosomes":6,"totalSequenceLength":"6397","totalUngappedLength":"6397"},"currentAccession":"GCA_003125285.1","organism":{"organismName":"Banana bunchy top virus","taxId":12585},"sourceDatabase":"SOURCE_DATABASE_GENBANK"}
{"accession":"GCA_003125305.1","assemblyInfo":{"assemblyLevel":"Complete Genome","assemblyMethod":"DNA Baser Sequence Assembler v. Version 4","assemblyName":"ASM312530v1","assemblyStatus":"current","assemblyType":"haploid","releaseDate":"2015-07-01","sequencingTech":"Sanger dideoxy sequencing","submitter":"Biological Sciences, University of Canterbury"},"assemblyStats":{"contigL50":3,"contigN50":1075,"gcCount":"2577","gcPercent":40.5,"numberOfComponentSequences":6,"numberOfContigs":6,"numberOfScaffolds":6,"scaffoldL50":3,"scaffoldN50":1075,"totalNumberOfChromosomes":6,"totalSequenceLength":"6397","totalUngappedLength":"6397"},"currentAccession":"GCA_003125305.1","organism":{"organismName":"Banana bunchy top virus","taxId":12585},"sourceDatabase":"SOURCE_DATABASE_GENBANK"}
{"accession":"GCA_003125325.1","assemblyInfo":{"assemblyLevel":"Complete Genome","assemblyMethod":"DNA Baser Sequence Assembler v. Version 4","assemblyName":"ASM312532v1","assemblyStatus":"current","assemblyType":"haploid","releaseDate":"2015-07-01","sequencingTech":"Sanger dideoxy sequencing","submitter":"Biological Sciences, University of Canterbury"},"assemblyStats":{"contigL50":3,"contigN50":1074,"gcCount":"2563","gcPercent":40.0,"numberOfComponentSequences":6,"numberOfContigs":6,"numberOfScaffolds":6,"scaffoldL50":3,"scaffoldN50":1074,"totalNumberOfChromosomes":6,"totalSequenceLength":"6399","totalUngappedLength":"6399"},"currentAccession":"GCA_003125325.1","organism":{"organismName":"Banana bunchy top virus","taxId":12585},"sourceDatabase":"SOURCE_DATABASE_GENBANK"}
{"accession":"GCA_003125345.1","assemblyInfo":{"assemblyLevel":"Complete Genome","assemblyMethod":"DNA Baser Sequence Assembler v. Version 4","assemblyName":"ASM312534v1","assemblyStatus":"current","assemblyType":"haploid","releaseDate":"2015-07-01","sequencingTech":"Sanger dideoxy sequencing","submitter":"Biological Sciences, University of Canterbury"},"assemblyStats":{"contigL50":3,"contigN50":1075,"gcCount":"2586","gcPercent":40.5,"numberOfComponentSequences":6,"numberOfContigs":6,"numberOfScaffolds":6,"scaffoldL50":3,"scaffoldN50":1075,"totalNumberOfChromosomes":6,"totalSequenceLength":"6398","totalUngappedLength":"6398"},"currentAccession":"GCA_003125345.1","organism":{"organismName":"Banana bunchy top virus","taxId":12585},"sourceDatabase":"SOURCE_DATABASE_GENBANK"}
{"accession":"GCA_003125365.1","assemblyInfo":{"assemblyLevel":"Complete Genome","assemblyMethod":"DNA Baser Sequence Assembler v. Version 4","assemblyName":"ASM312536v1","assemblyStatus":"current","assemblyType":"haploid","releaseDate":"2015-07-01","sequencingTech":"Sanger dideoxy sequencing","submitter":"Biological Sciences, University of Canterbury"},"assemblyStats":{"contigL50":3,"contigN50":1075,"gcCount":"2589","gcPercent":40.5,"numberOfComponentSequences":6,"numberOfContigs":6,"numberOfScaffolds":6,"scaffoldL50":3,"scaffoldN50":1075,"totalNumberOfChromosomes":6,"totalSequenceLength":"6398","totalUngappedLength":"6398"},"currentAccession":"GCA_003125365.1","organism":{"organismName":"Banana bunchy top virus","taxId":12585},"sourceDatabase":"SOURCE_DATABASE_GENBANK"}
{"accession":"GCA_003125385.1","assemblyInfo":{"assemblyLevel":"Complete Genome","assemblyMethod":"DNA Baser Sequence Assembler v. Version 4","assemblyName":"ASM312538v1","assemblyStatus":"current","assemblyType":"haploid","releaseDate":"2015-07-01","sequencingTech":"Sanger dideoxy sequencing","submitter":"Biological Sciences, University of Canterbury"},"assemblyStats":{"contigL50":3,"contigN50":1074,"gcCount":"2573","gcPercent":40.0,"numberOfComponentSequences":6,"numberOfContigs":6,"numberOfScaffolds":6,"scaffoldL50":3,"scaffoldN50":1074,"totalNumberOfChromosomes":6,"totalSequenceLength":"6397","totalUngappedLength":"6397"},"currentAccession":"GCA_003125385.1","organism":{"organismName":"Banana bunchy top virus","taxId":12585},"sourceDatabase":"SOURCE_DATABASE_GENBANK"}
{"accession":"GCA_003125405.1","assemblyInfo":{"assemblyLevel":"Complete Genome","assemblyMethod":"DNA Baser Sequence Assembler v. Version 4","assemblyName":"ASM312540v1","assemblyStatus":"current","assemblyType":"haploid","releaseDate":"2015-07-01","sequencingTech":"Sanger dideoxy sequencing","submitter":"Biological Sciences, University of Canterbury"},"assemblyStats":{"contigL50":3,"contigN50":1075,"gcCount":"2576","gcPercent":40.5,"numberOfComponentSequences":6,"numberOfContigs":6,"numberOfScaffolds":6,"scaffoldL50":3,"scaffoldN50":1075,"totalNumberOfChromosomes":6,"totalSequenceLength":"6397","totalUngappedLength":"6397"},"currentAccession":"GCA_003125405.1","organism":{"organismName":"Banana bunchy top virus","taxId":12585},"sourceDatabase":"SOURCE_DATABASE_GENBANK"}
{"accession":"GCA_003125425.1","assemblyInfo":{"assemblyLevel":"Complete Genome","assemblyMethod":"DNA Baser Sequence Assembler v. Version 4","assemblyName":"ASM312542v1","assemblyStatus":"current","assemblyType":"haploid","releaseDate":"2015-07-01","sequencingTech":"Sanger dideoxy sequencing","submitter":"Biological Sciences, University of Canterbury"},"assemblyStats":{"contigL50":3,"contigN50":1074,"gcCount":"2586","gcPercent":40.5,"numberOfComponentSequences":6,"numberOfContigs":6,"numberOfScaffolds":6,"scaffoldL50":3,"scaffoldN50":1074,"totalNumberOfChromosomes":6,"totalSequenceLength":"6397","totalUngappedLength":"6397"},"currentAccession":"GCA_003125425.1","organism":{"organismName":"Banana bunchy top virus","taxId":12585},"sourceDatabase":"SOURCE_DATABASE_GENBANK"}
{"accession":"GCA_003125445.1","assemblyInfo":{"assemblyLevel":"Complete Genome","assemblyMethod":"DNA Baser Sequence Assembler v. Version 4","assemblyName":"ASM312544v1","assemblyStatus":"current","assemblyType":"haploid","releaseDate":"2015-07-01","sequencingTech":"Sanger dideoxy sequencing","submitter":"Biological Sciences, University of Canterbury"},"assemblyStats":{"contigL50":3,"contigN50":1074,"gcCount":"2589","gcPercent":40.5,"numberOfComponentSequences":6,"numberOfContigs":6,"numberOfScaffolds":6,"scaffoldL50":3,"scaffoldN50":1074,"totalNumberOfChromosomes":6,"totalSequenceLength":"6396","totalUngappedLength":"6396"},"currentAccession":"GCA_003125445.1","organism":{"organismName":"Banana bunchy top virus","taxId":12585},"sourceDatabase":"SOURCE_DATABASE_GENBANK"}
{"accession":"GCA_003125465.1","assemblyInfo":{"assemblyLevel":"Complete Genome","assemblyMethod":"DNA Baser Sequence Assembler v. Version 4","assemblyName":"ASM312546v1","assemblyStatus":"current","assemblyType":"haploid","releaseDate":"2015-07-01","sequencingTech":"Sanger dideoxy sequencing","submitter":"Biological Sciences, University of Canterbury"},"assemblyStats":{"contigL50":3,"contigN50":1074,"gcCount":"2583","gcPercent":40.5,"numberOfComponentSequences":6,"numberOfContigs":6,"numberOfScaffolds":6,"scaffoldL50":3,"scaffoldN50":1074,"totalNumberOfChromosomes":6,"totalSequenceLength":"6397","totalUngappedLength":"6397"},"currentAccession":"GCA_003125465.1","organism":{"organismName":"Banana bunchy top virus","taxId":12585},"sourceDatabase":"SOURCE_DATABASE_GENBANK"}
{"accession":"GCA_003125485.1","assemblyInfo":{"assemblyLevel":"Complete Genome","assemblyMethod":"DNA Baser Sequence Assembler v. Version 4","assemblyName":"ASM312548v1","assemblyStatus":"current","assemblyType":"haploid","releaseDate":"2015-07-01","sequencingTech":"Sanger dideoxy sequencing","submitter":"Biological Sciences, University of Canterbury"},"assemblyStats":{"contigL50":3,"contigN50":1074,"gcCount":"2572","gcPercent":40.0,"numberOfComponentSequences":6,"numberOfContigs":6,"numberOfScaffolds":6,"scaffoldL50":3,"scaffoldN50":1074,"totalNumberOfChromosomes":6,"totalSequenceLength":"6396","totalUngappedLength":"6396"},"currentAccession":"GCA_003125485.1","organism":{"organismName":"Banana bunchy top virus","taxId":12585},"sourceDatabase":"SOURCE_DATABASE_GENBANK"}
{"accession":"GCA_003125505.1","assemblyInfo":{"assemblyLevel":"Complete Genome","assemblyName":"ASM312550v1","assemblyStatus":"current","assemblyType":"haploid","releaseDate":"2016-08-16","sequencingTech":"Sanger dideoxy sequencing","submitter":"Earth and Life Institute, Applied Microbiology - Phytopathology, Universite catholique de Louvain"},"assemblyStats":{"contigL50":3,"contigN50":1075,"gcCount":"2576","gcPercent":40.5,"numberOfComponentSequences":6,"numberOfContigs":6,"numberOfScaffolds":6,"scaffoldL50":3,"scaffoldN50":1075,"totalNumberOfChromosomes":6,"totalSequenceLength":"6399","totalUngappedLength":"6399"},"currentAccession":"GCA_003125505.1","organism":{"organismName":"Banana bunchy top virus","taxId":12585},"sourceDatabase":"SOURCE_DATABASE_GENBANK"}
{"accession":"GCA_003125525.1","assemblyInfo":{"assemblyLevel":"Complete Genome","assemblyMethod":"DNASTAR v. 2011","assemblyName":"ASM312552v1","assemblyStatus":"current","assemblyType":"haploid","releaseDate":"2017-08-17","sequencingTech":"Sanger dideoxy sequencing","submitter":"Plant Pathology, Kasetsart University"},"assemblyStats":{"contigL50":3,"contigN50":1077,"gcCount":"2564","gcPercent":40.0,"numberOfComponentSequences":6,"numberOfContigs":6,"numberOfScaffolds":6,"scaffoldL50":3,"scaffoldN50":1077,"totalNumberOfChromosomes":6,"totalSequenceLength":"6373","totalUngappedLength":"6373"},"currentAccession":"GCA_003125525.1","organism":{"organismName":"Banana bunchy top virus","taxId":12585},"sourceDatabase":"SOURCE_DATABASE_GENBANK"}
{"accession":"GCA_003125545.1","assemblyInfo":{"assemblyLevel":"Complete Genome","assemblyMethod":"DNA Baser Sequence Assembler v. Version 4","assemblyName":"ASM312554v1","assemblyStatus":"current","assemblyType":"haploid","releaseDate":"2015-07-01","sequencingTech":"Sanger dideoxy sequencing","submitter":"Biological Sciences, University of Canterbury"},"assemblyStats":{"contigL50":3,"contigN50":1075,"gcCount":"2569","gcPercent":40.0,"numberOfComponentSequences":6,"numberOfContigs":6,"numberOfScaffolds":6,"scaffoldL50":3,"scaffoldN50":1075,"totalNumberOfChromosomes":6,"totalSequenceLength":"6399","totalUngappedLength":"6399"},"currentAccession":"GCA_003125545.1","organism":{"organismName":"Banana bunchy top virus","taxId":12585},"sourceDatabase":"SOURCE_DATABASE_GENBANK"}
{"accession":"GCA_003125565.1","annotationInfo":{"name":"Annotation submitted by Institute of Tropical Bioscience and Biotechnology","provider":"Institute of Tropical Bioscience and Biotechnology","releaseDate":"2008-12-17","stats":{"geneCounts":{"proteinCoding":4,"total":4}}},"assemblyInfo":{"assemblyLevel":"Complete Genome","assemblyName":"ASM312556v1","assemblyStatus":"current","assemblyType":"haploid","releaseDate":"2008-12-12","submitter":"Institute of Tropical Bioscience and Biotechnology"},"assemblyStats":{"contigL50":3,"contigN50":1058,"gcCount":"2521","gcPercent":40.0,"numberOfComponentSequences":6,"numberOfContigs":6,"numberOfScaffolds":6,"scaffoldL50":3,"scaffoldN50":1058,"totalNumberOfChromosomes":6,"totalSequenceLength":"6339","totalUngappedLength":"6339"},"currentAccession":"GCA_003125565.1","organism":{"organismName":"Banana bunchy top virus","taxId":12585},"sourceDatabase":"SOURCE_DATABASE_GENBANK"}
{"accession":"GCA_003125585.1","assemblyInfo":{"assemblyLevel":"Complete Genome","assemblyName":"ASM312558v1","assemblyStatus":"current","assemblyType":"haploid","releaseDate":"2011-05-23","submitter":"Institute of Tropical Bioscience and Biotechnology, Chinese Academy of Tropical Agricultural Science"},"assemblyStats":{"contigL50":3,"contigN50":1067,"gcCount":"2561","gcPercent":40.0,"numberOfComponentSequences":6,"numberOfContigs":6,"numberOfScaffolds":6,"scaffoldL50":3,"scaffoldN50":1067,"totalNumberOfChromosomes":6,"totalSequenceLength":"6364","totalUngappedLength":"6364"},"currentAccession":"GCA_003125585.1","organism":{"organismName":"Banana bunchy top virus","taxId":12585},"sourceDatabase":"SOURCE_DATABASE_GENBANK"}
{"accession":"GCA_003125605.1","assemblyInfo":{"assemblyLevel":"Complete Genome","assemblyMethod":"DNA Baser Sequence Assembler v. Version 4","assemblyName":"ASM312560v1","assemblyStatus":"current","assemblyType":"haploid","releaseDate":"2015-07-01","sequencingTech":"Sanger dideoxy sequencing","submitter":"Biological Sciences, University of Canterbury"},"assemblyStats":{"contigL50":3,"contigN50":1075,"gcCount":"2570","gcPercent":40.0,"numberOfComponentSequences":6,"numberOfContigs":6,"numberOfScaffolds":6,"scaffoldL50":3,"scaffoldN50":1075,"totalNumberOfChromosomes":6,"totalSequenceLength":"6398","totalUngappedLength":"6398"},"currentAccession":"GCA_003125605.1","organism":{"organismName":"Banana bunchy top virus","taxId":12585},"sourceDatabase":"SOURCE_DATABASE_GENBANK"}
{"accession":"GCA_003125625.1","assemblyInfo":{"assemblyLevel":"Complete Genome","assemblyMethod":"DNA Baser Sequence Assembler v. Version 4","assemblyName":"ASM312562v1","assemblyStatus":"current","assemblyType":"haploid","releaseDate":"2015-07-01","sequencingTech":"Sanger dideoxy sequencing","submitter":"Biological Sciences, University of Canterbury"},"assemblyStats":{"contigL50":3,"contigN50":1075,"gcCount":"2575","gcPercent":40.0,"numberOfComponentSequences":6,"numberOfContigs":6,"numberOfScaffolds":6,"scaffoldL50":3,"scaffoldN50":1075,"totalNumberOfChromosomes":6,"totalSequenceLength":"6398","totalUngappedLength":"6398"},"currentAccession":"GCA_003125625.1","organism":{"organismName":"Banana bunchy top virus","taxId":12585},"sourceDatabase":"SOURCE_DATABASE_GENBANK"}
{"accession":"GCA_003125645.1","assemblyInfo":{"assemblyLevel":"Complete Genome","assemblyMethod":"DNA Baser Sequence Assembler v. Version 4","assemblyName":"ASM312564v1","assemblyStatus":"current","assemblyType":"haploid","releaseDate":"2015-07-01","sequencingTech":"Sanger dideoxy sequencing","submitter":"Biological Sciences, University of Canterbury"},"assemblyStats":{"contigL50":3,"contigN50":1075,"gcCount":"2570","gcPercent":40.0,"numberOfComponentSequences":6,"numberOfContigs":6,"numberOfScaffolds":6,"scaffoldL50":3,"scaffoldN50":1075,"totalNumberOfChromosomes":6,"totalSequenceLength":"6399","totalUngappedLength":"6399"},"currentAccession":"GCA_003125645.1","organism":{"organismName":"Banana bunchy top virus","taxId":12585},"sourceDatabase":"SOURCE_DATABASE_GENBANK"}
{"accession":"GCA_003125665.1","assemblyInfo":{"assemblyLevel":"Complete Genome","assemblyMethod":"DNA Baser Sequence Assembler v. Version 4","assemblyName":"ASM312566v1","assemblyStatus":"current","assemblyType":"haploid","releaseDate":"2015-07-01","sequencingTech":"Sanger dideoxy sequencing","submitter":"Biological Sciences, University of Canterbury"},"assemblyStats":{"contigL50":3,"contigN50":1075,"gcCount":"2576","gcPercent":40.5,"numberOfComponentSequences":6,"numberOfContigs":6,"numberOfScaffolds":6,"scaffoldL50":3,"scaffoldN50":1075,"totalNumberOfChromosomes":6,"totalSequenceLength":"6398","totalUngappedLength":"6398"},"currentAccession":"GCA_003125665.1","organism":{"organismName":"Banana bunchy top virus","taxId":12585},"sourceDatabase":"SOURCE_DATABASE_GENBANK"}
{"accession":"GCA_003125685.1","assemblyInfo":{"assemblyLevel":"Complete Genome","assemblyMethod":"DNA Baser Sequence Assembler v. Version 4","assemblyName":"ASM312568v1","assemblyStatus":"current","assemblyType":"haploid","releaseDate":"2015-07-01","sequencingTech":"Sanger dideoxy sequencing","submitter":"Biological Sciences, University of Canterbury"},"assemblyStats":{"contigL50":3,"contigN50":1075,"gcCount":"2579","gcPercent":40.5,"numberOfComponentSequences":6,"numberOfContigs":6,"numberOfScaffolds":6,"scaffoldL50":3,"scaffoldN50":1075,"totalNumberOfChromosomes":6,"totalSequenceLength":"6402","totalUngappedLength":"6402"},"currentAccession":"GCA_003125685.1","organism":{"organismName":"Banana bunchy top virus","taxId":12585},"sourceDatabase":"SOURCE_DATABASE_GENBANK"}
{"accession":"GCA_003125705.1","assemblyInfo":{"assemblyLevel":"Complete Genome","assemblyMethod":"DNA Baser Sequence Assembler v. Version 4","assemblyName":"ASM312570v1","assemblyStatus":"current","assemblyType":"haploid","releaseDate":"2015-07-01","sequencingTech":"Sanger dideoxy sequencing","submitter":"Biological Sciences, University of Canterbury"},"assemblyStats":{"contigL50":3,"contigN50":1075,"gcCount":"2583","gcPercent":40.5,"numberOfComponentSequences":6,"numberOfContigs":6,"numberOfScaffolds":6,"scaffoldL50":3,"scaffoldN50":1075,"totalNumberOfChromosomes":6,"totalSequenceLength":"6398","totalUngappedLength":"6398"},"currentAccession":"GCA_003125705.1","organism":{"organismName":"Banana bunchy top virus","taxId":12585},"sourceDatabase":"SOURCE_DATABASE_GENBANK"}
{"accession":"GCA_003125725.1","assemblyInfo":{"assemblyLevel":"Complete Genome","assemblyMethod":"DNA Baser Sequence Assembler v. Version 4","assemblyName":"ASM312572v1","assemblyStatus":"current","assemblyType":"haploid","releaseDate":"2015-07-01","sequencingTech":"Sanger dideoxy sequencing","submitter":"Biological Sciences, University of Canterbury"},"assemblyStats":{"contigL50":3,"contigN50":1075,"gcCount":"2578","gcPercent":40.5,"numberOfComponentSequences":6,"numberOfContigs":6,"numberOfScaffolds":6,"scaffoldL50":3,"scaffoldN50":1075,"totalNumberOfChromosomes":6,"totalSequenceLength":"6402","totalUngappedLength":"6402"},"currentAccession":"GCA_003125725.1","organism":{"organismName":"Banana bunchy top virus","taxId":12585},"sourceDatabase":"SOURCE_DATABASE_GENBANK"}
{"accession":"GCA_003125745.1","assemblyInfo":{"assemblyLevel":"Complete Genome","assemblyMethod":"DNA Baser Sequence Assembler v. Version 4","assemblyName":"ASM312574v1","assemblyStatus":"current","assemblyType":"haploid","releaseDate":"2015-07-01","sequencingTech":"Sanger dideoxy sequencing","submitter":"Biological Sciences, University of Canterbury"},"assemblyStats":{"contigL50":3,"contigN50":1075,"gcCount":"2585","gcPercent":40.5,"numberOfComponentSequences":6,"numberOfContigs":6,"numberOfScaffolds":6,"scaffoldL50":3,"scaffoldN50":1075,"totalNumberOfChromosomes":6,"totalSequenceLength":"6399","totalUngappedLength":"6399"},"currentAccession":"GCA_003125745.1","organism":{"organismName":"Banana bunchy top virus","taxId":12585},"sourceDatabase":"SOURCE_DATABASE_GENBANK"}
{"accession":"GCA_003125765.1","assemblyInfo":{"assemblyLevel":"Complete Genome","assemblyMethod":"DNA Baser Sequence Assembler v. Version 4","assemblyName":"ASM312576v1","assemblyStatus":"current","assemblyType":"haploid","releaseDate":"2015-07-01","sequencingTech":"Sanger dideoxy sequencing","submitter":"Biological Sciences, University of Canterbury"},"assemblyStats":{"contigL50":3,"contigN50":1075,"gcCount":"2567","gcPercent":40.0,"numberOfComponentSequences":6,"numberOfContigs":6,"numberOfScaffolds":6,"scaffoldL50":3,"scaffoldN50":1075,"totalNumberOfChromosomes":6,"totalSequenceLength":"6404","totalUngappedLength":"6404"},"currentAccession":"GCA_003125765.1","organism":{"organismName":"Banana bunchy top virus","taxId":12585},"sourceDatabase":"SOURCE_DATABASE_GENBANK"}
{"accession":"GCA_003125785.1","annotationInfo":{"name":"Annotation submitted by Division of Plant Pathology, Horticultural Crops Research and Development Institute, Department of Agriculture","provider":"Division of Plant Pathology, Horticultural Crops Research and Development Institute, Department of Agriculture","releaseDate":"2011-12-12","stats":{"geneCounts":{"proteinCoding":5,"total":5}}},"assemblyInfo":{"assemblyLevel":"Complete Genome","assemblyName":"ASM312578v1","assemblyStatus":"current","assemblyType":"haploid","releaseDate":"2011-12-07","submitter":"Division of Plant Pathology, Horticultural Crops Research and Development Institute, Department of Agriculture"},"assemblyStats":{"contigL50":3,"contigN50":1075,"gcCount":"2593","gcPercent":40.5,"numberOfComponentSequences":6,"numberOfContigs":6,"numberOfScaffolds":6,"scaffoldL50":3,"scaffoldN50":1075,"totalNumberOfChromosomes":6,"totalSequenceLength":"6400","totalUngappedLength":"6400"},"currentAccession":"GCA_003125785.1","organism":{"organismName":"Banana bunchy top virus","taxId":12585},"sourceDatabase":"SOURCE_DATABASE_GENBANK"}
{"accession":"GCA_003125805.1","assemblyInfo":{"assemblyLevel":"Complete Genome","assemblyName":"ASM312580v1","assemblyStatus":"current","assemblyType":"haploid","releaseDate":"2016-08-16","sequencingTech":"Sanger dideoxy sequencing","submitter":"Earth and Life Institute, Applied Microbiology - Phytopathology, Universite catholique de Louvain"},"assemblyStats":{"contigL50":3,"contigN50":1075,"gcCount":"2570","gcPercent":40.0,"numberOfComponentSequences":6,"numberOfContigs":6,"numberOfScaffolds":6,"scaffoldL50":3,"scaffoldN50":1075,"totalNumberOfChromosomes":6,"totalSequenceLength":"6395","totalUngappedLength":"6395"},"currentAccession":"GCA_003125805.1","organism":{"organismName":"Banana bunchy top virus","taxId":12585},"sourceDatabase":"SOURCE_DATABASE_GENBANK"}
{"accession":"GCA_003125825.1","assemblyInfo":{"assemblyLevel":"Complete Genome","assemblyName":"ASM312582v1","assemblyStatus":"current","assemblyType":"haploid","releaseDate":"2016-08-16","sequencingTech":"Sanger dideoxy sequencing","submitter":"Earth and Life Institute, Applied Microbiology - Phytopathology, Universite catholique de Louvain"},"assemblyStats":{"contigL50":3,"contigN50":1075,"gcCount":"2592","gcPercent":40.5,"numberOfComponentSequences":6,"numberOfContigs":6,"numberOfScaffolds":6,"scaffoldL50":3,"scaffoldN50":1075,"totalNumberOfChromosomes":6,"totalSequenceLength":"6401","totalUngappedLength":"6401"},"currentAccession":"GCA_003125825.1","organism":{"organismName":"Banana bunchy top virus","taxId":12585},"sourceDatabase":"SOURCE_DATABASE_GENBANK"}
{"accession":"GCA_003125845.1","assemblyInfo":{"assemblyLevel":"Complete Genome","assemblyMethod":"DNA Baser Sequence Assembler v. Version 4","assemblyName":"ASM312584v1","assemblyStatus":"current","assemblyType":"haploid","releaseDate":"2015-07-01","sequencingTech":"Sanger dideoxy sequencing","submitter":"Biological Sciences, University of Canterbury"},"assemblyStats":{"contigL50":3,"contigN50":1058,"gcCount":"2536","gcPercent":40.0,"numberOfComponentSequences":6,"numberOfContigs":6,"numberOfScaffolds":6,"scaffoldL50":3,"scaffoldN50":1058,"totalNumberOfChromosomes":6,"totalSequenceLength":"6340","totalUngappedLength":"6340"},"currentAccession":"GCA_003125845.1","organism":{"organismName":"Banana bunchy top virus","taxId":12585},"sourceDatabase":"SOURCE_DATABASE_GENBANK"}
{"accession":"GCA_003125865.1","assemblyInfo":{"assemblyLevel":"Complete Genome","assemblyMethod":"DNA Baser Sequence Assembler v. Version 4","assemblyName":"ASM312586v1","assemblyStatus":"current","assemblyType":"haploid","releaseDate":"2015-07-01","sequencingTech":"Sanger dideoxy sequencing","submitter":"Biological Sciences, University of Canterbury"},"assemblyStats":{"contigL50":3,"contigN50":1058,"gcCount":"2514","gcPercent":39.5,"numberOfComponentSequences":6,"numberOfContigs":6,"numberOfScaffolds":6,"scaffoldL50":3,"scaffoldN50":1058,"totalNumberOfChromosomes":6,"totalSequenceLength":"6334","totalUngappedLength":"6334"},"currentAccession":"GCA_003125865.1","organism":{"organismName":"Banana bunchy top virus","taxId":12585},"sourceDatabase":"SOURCE_DATABASE_GENBANK"}
{"accession":"GCA_003125885.1","assemblyInfo":{"assemblyLevel":"Complete Genome","assemblyMethod":"DNA Baser Sequence Assembler v. Version 4","assemblyName":"ASM312588v1","assemblyStatus":"current","assemblyType":"haploid","releaseDate":"2015-07-01","sequencingTech":"Sanger dideoxy sequencing","submitter":"Biological Sciences, University of Canterbury"},"assemblyStats":{"contigL50":3,"contigN50":1058,"gcCount":"2519","gcPercent":40.0,"numberOfComponentSequences":6,"numberOfContigs":6,"numberOfScaffolds":6,"scaffoldL50":3,"scaffoldN50":1058,"totalNumberOfChromosomes":6,"totalSequenceLength":"6336","totalUngappedLength":"6336"},"currentAccession":"GCA_003125885.1","organism":{"organismName":"Banana bunchy top virus","taxId":12585},"sourceDatabase":"SOURCE_DATABASE_GENBANK"}
{"accession":"GCA_003125905.1","assemblyInfo":{"assemblyLevel":"Complete Genome","assemblyMethod":"DNA Baser Sequence Assembler v. Version 4","assemblyName":"ASM312590v1","assemblyStatus":"current","assemblyType":"haploid","releaseDate":"2015-07-01","sequencingTech":"Sanger dideoxy sequencing","submitter":"Biological Sciences, University of Canterbury"},"assemblyStats":{"contigL50":3,"contigN50":1058,"gcCount":"2526","gcPercent":40.0,"numberOfComponentSequences":6,"numberOfContigs":6,"numberOfScaffolds":6,"scaffoldL50":3,"scaffoldN50":1058,"totalNumberOfChromosomes":6,"totalSequenceLength":"6341","totalUngappedLength":"6341"},"currentAccession":"GCA_003125905.1","organism":{"organismName":"Banana bunchy top virus","taxId":12585},"sourceDatabase":"SOURCE_DATABASE_GENBANK"}
{"accession":"GCA_003125925.1","assemblyInfo":{"assemblyLevel":"Complete Genome","assemblyMethod":"DNA Baser Sequence Assembler v. Version 4","assemblyName":"ASM312592v1","assemblyStatus":"current","assemblyType":"haploid","releaseDate":"2015-07-01","sequencingTech":"Sanger dideoxy sequencing","submitter":"Biological Sciences, University of Canterbury"},"assemblyStats":{"contigL50":3,"contigN50":1058,"gcCount":"2514","gcPercent":39.5,"numberOfComponentSequences":6,"numberOfContigs":6,"numberOfScaffolds":6,"scaffoldL50":3,"scaffoldN50":1058,"totalNumberOfChromosomes":6,"totalSequenceLength":"6335","totalUngappedLength":"6335"},"currentAccession":"GCA_003125925.1","organism":{"organismName":"Banana bunchy top virus","taxId":12585},"sourceDatabase":"SOURCE_DATABASE_GENBANK"}
{"accession":"GCA_003125945.1","assemblyInfo":{"assemblyLevel":"Complete Genome","assemblyMethod":"DNA Baser Sequence Assembler v. Version 4","assemblyName":"ASM312594v1","assemblyStatus":"current","assemblyType":"haploid","releaseDate":"2015-07-01","sequencingTech":"Sanger dideoxy sequencing","submitter":"Biological Sciences, University of Canterbury"},"assemblyStats":{"contigL50":3,"contigN50":1058,"gcCount":"2516","gcPercent":39.5,"numberOfComponentSequences":6,"numberOfContigs":6,"numberOfScaffolds":6,"scaffoldL50":3,"scaffoldN50":1058,"totalNumberOfChromosomes":6,"totalSequenceLength":"6336","totalUngappedLength":"6336"},"currentAccession":"GCA_003125945.1","organism":{"organismName":"Banana bunchy top virus","taxId":12585},"sourceDatabase":"SOURCE_DATABASE_GENBANK"}
{"accession":"GCA_003125965.1","assemblyInfo":{"assemblyLevel":"Complete Genome","assemblyMethod":"DNA Baser Sequence Assembler v. Version 4","assemblyName":"ASM312596v1","assemblyStatus":"current","assemblyType":"haploid","releaseDate":"2015-07-01","sequencingTech":"Sanger dideoxy sequencing","submitter":"Biological Sciences, University of Canterbury"},"assemblyStats":{"contigL50":3,"contigN50":1058,"gcCount":"2526","gcPercent":40.0,"numberOfComponentSequences":6,"numberOfContigs":6,"numberOfScaffolds":6,"scaffoldL50":3,"scaffoldN50":1058,"totalNumberOfChromosomes":6,"totalSequenceLength":"6338","totalUngappedLength":"6338"},"currentAccession":"GCA_003125965.1","organism":{"organismName":"Banana bunchy top virus","taxId":12585},"sourceDatabase":"SOURCE_DATABASE_GENBANK"}
{"accession":"GCA_003125985.1","assemblyInfo":{"assemblyLevel":"Complete Genome","assemblyMethod":"DNA Baser Sequence Assembler v. Version 4","assemblyName":"ASM312598v1","assemblyStatus":"current","assemblyType":"haploid","releaseDate":"2015-07-01","sequencingTech":"Sanger dideoxy sequencing","submitter":"Biological Sciences, University of Canterbury"},"assemblyStats":{"contigL50":3,"contigN50":1058,"gcCount":"2516","gcPercent":39.5,"numberOfComponentSequences":6,"numberOfContigs":6,"numberOfScaffolds":6,"scaffoldL50":3,"scaffoldN50":1058,"totalNumberOfChromosomes":6,"totalSequenceLength":"6335","totalUngappedLength":"6335"},"currentAccession":"GCA_003125985.1","organism":{"organismName":"Banana bunchy top virus","taxId":12585},"sourceDatabase":"SOURCE_DATABASE_GENBANK"}
{"accession":"GCA_003126005.1","assemblyInfo":{"assemblyLevel":"Complete Genome","assemblyName":"ASM312600v1","assemblyStatus":"current","assemblyType":"haploid","releaseDate":"2012-07-09","submitter":"Centre for Tropical Crops and Biocommodities, Queensland University of Technology"},"assemblyStats":{"contigL50":3,"contigN50":1075,"gcCount":"2582","gcPercent":40.5,"numberOfComponentSequences":6,"numberOfContigs":6,"numberOfScaffolds":6,"scaffoldL50":3,"scaffoldN50":1075,"totalNumberOfChromosomes":6,"totalSequenceLength":"6399","totalUngappedLength":"6399"},"currentAccession":"GCA_003126005.1","organism":{"organismName":"Banana bunchy top virus","taxId":12585},"sourceDatabase":"SOURCE_DATABASE_GENBANK"}
{"accession":"GCA_003126025.1","assemblyInfo":{"assemblyLevel":"Complete Genome","assemblyName":"ASM312602v1","assemblyStatus":"current","assemblyType":"haploid","releaseDate":"2016-08-16","sequencingTech":"Sanger dideoxy sequencing","submitter":"Earth and Life Institute, Applied Microbiology - Phytopathology, Universite catholique de Louvain"},"assemblyStats":{"contigL50":3,"contigN50":1075,"gcCount":"2574","gcPercent":40.5,"numberOfComponentSequences":6,"numberOfContigs":6,"numberOfScaffolds":6,"scaffoldL50":3,"scaffoldN50":1075,"totalNumberOfChromosomes":6,"totalSequenceLength":"6394","totalUngappedLength":"6394"},"currentAccession":"GCA_003126025.1","organism":{"organismName":"Banana bunchy top virus","taxId":12585},"sourceDatabase":"SOURCE_DATABASE_GENBANK"}
{"accession":"GCA_003126045.1","assemblyInfo":{"assemblyLevel":"Complete Genome","assemblyName":"ASM312604v1","assemblyStatus":"current","assemblyType":"haploid","releaseDate":"2016-08-16","sequencingTech":"Sanger dideoxy sequencing","submitter":"Earth and Life Institute, Applied Microbiology - Phytopathology, Universite catholique de Louvain"},"assemblyStats":{"contigL50":3,"contigN50":1075,"gcCount":"2572","gcPercent":40.5,"numberOfComponentSequences":6,"numberOfContigs":6,"numberOfScaffolds":6,"scaffoldL50":3,"scaffoldN50":1075,"totalNumberOfChromosomes":6,"totalSequenceLength":"6385","totalUngappedLength":"6385"},"currentAccession":"GCA_003126045.1","organism":{"organismName":"Banana bunchy top virus","taxId":12585},"sourceDatabase":"SOURCE_DATABASE_GENBANK"}
{"accession":"GCA_003126065.1","assemblyInfo":{"assemblyLevel":"Complete Genome","assemblyMethod":"DNASTAR v. 2011","assemblyName":"ASM312606v1","assemblyStatus":"current","assemblyType":"haploid","releaseDate":"2017-08-17","sequencingTech":"Sanger dideoxy sequencing","submitter":"Plant Pathology, Kasetsart University"},"assemblyStats":{"contigL50":3,"contigN50":1077,"gcCount":"2564","gcPercent":40.0,"numberOfComponentSequences":6,"numberOfContigs":6,"numberOfScaffolds":6,"scaffoldL50":3,"scaffoldN50":1077,"totalNumberOfChromosomes":6,"totalSequenceLength":"6377","totalUngappedLength":"6377"},"currentAccession":"GCA_003126065.1","organism":{"organismName":"Banana bunchy top virus","taxId":12585},"sourceDatabase":"SOURCE_DATABASE_GENBANK"}
{"accession":"GCA_003126085.1","assemblyInfo":{"assemblyLevel":"Complete Genome","assemblyMethod":"DNASTAR v. 2011","assemblyName":"ASM312608v1","assemblyStatus":"current","assemblyType":"haploid","releaseDate":"2017-04-05","sequencingTech":"Sanger dideoxy sequencing","submitter":"Plant Pathology, Kasetsart University"},"assemblyStats":{"contigL50":3,"contigN50":1077,"gcCount":"2562","gcPercent":40.0,"numberOfComponentSequences":6,"numberOfContigs":6,"numberOfScaffolds":6,"scaffoldL50":3,"scaffoldN50":1077,"totalNumberOfChromosomes":6,"totalSequenceLength":"6373","totalUngappedLength":"6373"},"currentAccession":"GCA_003126085.1","organism":{"organismName":"Banana bunchy top virus","taxId":12585},"sourceDatabase":"SOURCE_DATABASE_GENBANK"}
{"accession":"GCA_003126105.1","assemblyInfo":{"assemblyLevel":"Complete Genome","assemblyMethod":"DNA Baser Sequence Assembler v. Version 4","assemblyName":"ASM312610v1","assemblyStatus":"current","assemblyType":"haploid","releaseDate":"2015-07-01","sequencingTech":"Sanger dideoxy sequencing","submitter":"Biological Sciences, University of Canterbury"},"assemblyStats":{"contigL50":3,"contigN50":1058,"gcCount":"2523","gcPercent":40.0,"numberOfComponentSequences":6,"numberOfContigs":6,"numberOfScaffolds":6,"scaffoldL50":3,"scaffoldN50":1058,"totalNumberOfChromosomes":6,"totalSequenceLength":"6338","totalUngappedLength":"6338"},"currentAccession":"GCA_003126105.1","organism":{"organismName":"Banana bunchy top virus","taxId":12585},"sourceDatabase":"SOURCE_DATABASE_GENBANK"}
{"accession":"GCA_003126125.1","assemblyInfo":{"assemblyLevel":"Complete Genome","assemblyMethod":"DNA Baser Sequence Assembler v. Version 4","assemblyName":"ASM312612v1","assemblyStatus":"current","assemblyType":"haploid","releaseDate":"2015-07-01","sequencingTech":"Sanger dideoxy sequencing","submitter":"Biological Sciences, University of Canterbury"},"assemblyStats":{"contigL50":3,"contigN50":1075,"gcCount":"2583","gcPercent":40.5,"numberOfComponentSequences":6,"numberOfContigs":6,"numberOfScaffolds":6,"scaffoldL50":3,"scaffoldN50":1075,"totalNumberOfChromosomes":6,"totalSequenceLength":"6397","totalUngappedLength":"6397"},"currentAccession":"GCA_003126125.1","organism":{"organismName":"Banana bunchy top virus","taxId":12585},"sourceDatabase":"SOURCE_DATABASE_GENBANK"}
{"accession":"GCA_003126145.1","assemblyInfo":{"assemblyLevel":"Complete Genome","assemblyMethod":"DNA Baser Sequence Assembler v. Version 4","assemblyName":"ASM312614v1","assemblyStatus":"current","assemblyType":"haploid","releaseDate":"2015-07-01","sequencingTech":"Sanger dideoxy sequencing","submitter":"Biological Sciences, University of Canterbury"},"assemblyStats":{"contigL50":3,"contigN50":1061,"gcCount":"2548","gcPercent":40.5,"numberOfComponentSequences":6,"numberOfContigs":6,"numberOfScaffolds":6,"scaffoldL50":3,"scaffoldN50":1061,"totalNumberOfChromosomes":6,"totalSequenceLength":"6313","totalUngappedLength":"6313"},"currentAccession":"GCA_003126145.1","organism":{"organismName":"Banana bunchy top virus","taxId":12585},"sourceDatabase":"SOURCE_DATABASE_GENBANK"}
{"accession":"GCA_003126165.1","assemblyInfo":{"assemblyLevel":"Complete Genome","assemblyMethod":"DNA Baser Sequence Assembler v. Version 4","assemblyName":"ASM312616v1","assemblyStatus":"current","assemblyType":"haploid","releaseDate":"2015-07-01","sequencingTech":"Sanger dideoxy sequencing","submitter":"Biological Sciences, University of Canterbury"},"assemblyStats":{"contigL50":3,"contigN50":1075,"gcCount":"2593","gcPercent":40.5,"numberOfComponentSequences":6,"numberOfContigs":6,"numberOfScaffolds":6,"scaffoldL50":3,"scaffoldN50":1075,"totalNumberOfChromosomes":6,"totalSequenceLength":"6397","totalUngappedLength":"6397"},"currentAccession":"GCA_003126165.1","organism":{"organismName":"Banana bunchy top virus","taxId":12585},"sourceDatabase":"SOURCE_DATABASE_GENBANK"}
{"accession":"GCA_003126185.1","assemblyInfo":{"assemblyLevel":"Complete Genome","assemblyMethod":"DNA Baser Sequence Assembler v. Version 4","assemblyName":"ASM312618v1","assemblyStatus":"current","assemblyType":"haploid","releaseDate":"2015-07-01","sequencingTech":"Sanger dideoxy sequencing","submitter":"Biological Sciences, University of Canterbury"},"assemblyStats":{"contigL50":3,"contigN50":1075,"gcCount":"2583","gcPercent":40.5,"numberOfComponentSequences":6,"numberOfContigs":6,"numberOfScaffolds":6,"scaffoldL50":3,"scaffoldN50":1075,"totalNumberOfChromosomes":6,"totalSequenceLength":"6395","totalUngappedLength":"6395"},"currentAccession":"GCA_003126185.1","organism":{"organismName":"Banana bunchy top virus","taxId":12585},"sourceDatabase":"SOURCE_DATABASE_GENBANK"}
{"accession":"GCA_003126205.1","assemblyInfo":{"assemblyLevel":"Complete Genome","assemblyMethod":"DNA Baser Sequence Assembler v. Version 4","assemblyName":"ASM312620v1","assemblyStatus":"current","assemblyType":"haploid","releaseDate":"2015-07-01","sequencingTech":"Sanger dideoxy sequencing","submitter":"Biological Sciences, University of Canterbury"},"assemblyStats":{"contigL50":3,"contigN50":1058,"gcCount":"2526","gcPercent":40.0,"numberOfComponentSequences":6,"numberOfContigs":6,"numberOfScaffolds":6,"scaffoldL50":3,"scaffoldN50":1058,"totalNumberOfChromosomes":6,"totalSequenceLength":"6338","totalUngappedLength":"6338"},"currentAccession":"GCA_003126205.1","organism":{"organismName":"Banana bunchy top virus","taxId":12585},"sourceDatabase":"SOURCE_DATABASE_GENBANK"}
{"accession":"GCA_003126225.1","assemblyInfo":{"assemblyLevel":"Complete Genome","assemblyMethod":"DNA Baser Sequence Assembler v. Version 4","assemblyName":"ASM312622v1","assemblyStatus":"current","assemblyType":"haploid","releaseDate":"2015-07-01","sequencingTech":"Sanger dideoxy sequencing","submitter":"Biological Sciences, University of Canterbury"},"assemblyStats":{"contigL50":3,"contigN50":1075,"gcCount":"2580","gcPercent":40.5,"numberOfComponentSequences":6,"numberOfContigs":6,"numberOfScaffolds":6,"scaffoldL50":3,"scaffoldN50":1075,"totalNumberOfChromosomes":6,"totalSequenceLength":"6399","totalUngappedLength":"6399"},"currentAccession":"GCA_003126225.1","organism":{"organismName":"Banana bunchy top virus","taxId":12585},"sourceDatabase":"SOURCE_DATABASE_GENBANK"}
{"accession":"GCA_003126245.1","assemblyInfo":{"assemblyLevel":"Complete Genome","assemblyMethod":"DNA Baser Sequence Assembler v. Version 4","assemblyName":"ASM312624v1","assemblyStatus":"current","assemblyType":"haploid","releaseDate":"2015-07-01","sequencingTech":"Sanger dideoxy sequencing","submitter":"Biological Sciences, University of Canterbury"},"assemblyStats":{"contigL50":3,"contigN50":1075,"gcCount":"2581","gcPercent":40.5,"numberOfComponentSequences":6,"numberOfContigs":6,"numberOfScaffolds":6,"scaffoldL50":3,"scaffoldN50":1075,"totalNumberOfChromosomes":6,"totalSequenceLength":"6397","totalUngappedLength":"6397"},"currentAccession":"GCA_003126245.1","organism":{"organismName":"Banana bunchy top virus","taxId":12585},"sourceDatabase":"SOURCE_DATABASE_GENBANK"}
{"accession":"GCA_003126265.1","assemblyInfo":{"assemblyLevel":"Complete Genome","assemblyMethod":"DNA Baser Sequence Assembler v. Version 4","assemblyName":"ASM312626v1","assemblyStatus":"current","assemblyType":"haploid","releaseDate":"2015-07-01","sequencingTech":"Sanger dideoxy sequencing","submitter":"Biological Sciences, University of Canterbury"},"assemblyStats":{"contigL50":3,"contigN50":1074,"gcCount":"2581","gcPercent":40.5,"numberOfComponentSequences":6,"numberOfContigs":6,"numberOfScaffolds":6,"scaffoldL50":3,"scaffoldN50":1074,"totalNumberOfChromosomes":6,"totalSequenceLength":"6398","totalUngappedLength":"6398"},"currentAccession":"GCA_003126265.1","organism":{"organismName":"Banana bunchy top virus","taxId":12585},"sourceDatabase":"SOURCE_DATABASE_GENBANK"}
{"accession":"GCA_003126285.1","assemblyInfo":{"assemblyLevel":"Complete Genome","assemblyMethod":"DNA Baser Sequence Assembler v. Version 4","assemblyName":"ASM312628v1","assemblyStatus":"current","assemblyType":"haploid","releaseDate":"2015-07-01","sequencingTech":"Sanger dideoxy sequencing","submitter":"Biological Sciences, University of Canterbury"},"assemblyStats":{"contigL50":3,"contigN50":1075,"gcCount":"2568","gcPercent":40.0,"numberOfComponentSequences":6,"numberOfContigs":6,"numberOfScaffolds":6,"scaffoldL50":3,"scaffoldN50":1075,"totalNumberOfChromosomes":6,"totalSequenceLength":"6388","totalUngappedLength":"6388"},"currentAccession":"GCA_003126285.1","organism":{"organismName":"Banana bunchy top virus","taxId":12585},"sourceDatabase":"SOURCE_DATABASE_GENBANK"}
{"accession":"GCA_003126305.1","assemblyInfo":{"assemblyLevel":"Complete Genome","assemblyMethod":"DNA Baser Sequence Assembler v. Version 4","assemblyName":"ASM312630v1","assemblyStatus":"current","assemblyType":"haploid","releaseDate":"2015-07-01","sequencingTech":"Sanger dideoxy sequencing","submitter":"Biological Sciences, University of Canterbury"},"assemblyStats":{"contigL50":3,"contigN50":1076,"gcCount":"2581","gcPercent":40.5,"numberOfComponentSequences":6,"numberOfContigs":6,"numberOfScaffolds":6,"scaffoldL50":3,"scaffoldN50":1076,"totalNumberOfChromosomes":6,"totalSequenceLength":"6401","totalUngappedLength":"6401"},"currentAccession":"GCA_003126305.1","organism":{"organismName":"Banana bunchy top virus","taxId":12585},"sourceDatabase":"SOURCE_DATABASE_GENBANK"}
{"accession":"GCA_003126325.1","assemblyInfo":{"assemblyLevel":"Complete Genome","assemblyMethod":"DNA Baser Sequence Assembler v. Version 4","assemblyName":"ASM312632v1","assemblyStatus":"current","assemblyType":"haploid","releaseDate":"2015-07-01","sequencingTech":"Sanger dideoxy sequencing","submitter":"Biological Sciences, University of Canterbury"},"assemblyStats":{"contigL50":3,"contigN50":1058,"gcCount":"2507","gcPercent":39.5,"numberOfComponentSequences":6,"numberOfContigs":6,"numberOfScaffolds":6,"scaffoldL50":3,"scaffoldN50":1058,"totalNumberOfChromosomes":6,"totalSequenceLength":"6336","totalUngappedLength":"6336"},"currentAccession":"GCA_003126325.1","organism":{"organismName":"Banana bunchy top virus","taxId":12585},"sourceDatabase":"SOURCE_DATABASE_GENBANK"}
{"accession":"GCA_003126345.1","assemblyInfo":{"assemblyLevel":"Complete Genome","assemblyMethod":"DNA Baser Sequence Assembler v. Version 4","assemblyName":"ASM312634v1","assemblyStatus":"current","assemblyType":"haploid","releaseDate":"2015-07-01","sequencingTech":"Sanger dideoxy sequencing","submitter":"Biological Sciences, University of Canterbury"},"assemblyStats":{"contigL50":3,"contigN50":1075,"gcCount":"2589","gcPercent":40.5,"numberOfComponentSequences":6,"numberOfContigs":6,"numberOfScaffolds":6,"scaffoldL50":3,"scaffoldN50":1075,"totalNumberOfChromosomes":6,"totalSequenceLength":"6399","totalUngappedLength":"6399"},"currentAccession":"GCA_003126345.1","organism":{"organismName":"Banana bunchy top virus","taxId":12585},"sourceDatabase":"SOURCE_DATABASE_GENBANK"}
{"accession":"GCA_003126365.1","assemblyInfo":{"assemblyLevel":"Complete Genome","assemblyMethod":"DNA Baser Sequence Assembler v. Version 4","assemblyName":"ASM312636v1","assemblyStatus":"current","assemblyType":"haploid","releaseDate":"2015-07-01","sequencingTech":"Sanger dideoxy sequencing","submitter":"Biological Sciences, University of Canterbury"},"assemblyStats":{"contigL50":3,"contigN50":1075,"gcCount":"2542","gcPercent":40.0,"numberOfComponentSequences":6,"numberOfContigs":6,"numberOfScaffolds":6,"scaffoldL50":3,"scaffoldN50":1075,"totalNumberOfChromosomes":6,"totalSequenceLength":"6354","totalUngappedLength":"6354"},"currentAccession":"GCA_003126365.1","organism":{"organismName":"Banana bunchy top virus","taxId":12585},"sourceDatabase":"SOURCE_DATABASE_GENBANK"}
{"accession":"GCA_003126385.1","assemblyInfo":{"assemblyLevel":"Complete Genome","assemblyMethod":"DNA Baser Sequence Assembler v. Version 4","assemblyName":"ASM312638v1","assemblyStatus":"current","assemblyType":"haploid","releaseDate":"2015-07-01","sequencingTech":"Sanger dideoxy sequencing","submitter":"Biological Sciences, University of Canterbury"},"assemblyStats":{"contigL50":3,"contigN50":1058,"gcCount":"2522","gcPercent":40.0,"numberOfComponentSequences":6,"numberOfContigs":6,"numberOfScaffolds":6,"scaffoldL50":3,"scaffoldN50":1058,"totalNumberOfChromosomes":6,"totalSequenceLength":"6336","totalUngappedLength":"6336"},"currentAccession":"GCA_003126385.1","organism":{"organismName":"Banana bunchy top virus","taxId":12585},"sourceDatabase":"SOURCE_DATABASE_GENBANK"}
{"accession":"GCA_003126405.1","assemblyInfo":{"assemblyLevel":"Complete Genome","assemblyName":"ASM312640v1","assemblyStatus":"current","assemblyType":"haploid","releaseDate":"2012-07-09","submitter":"Centre for Tropical Crops and Biocommodities, Queensland University of Technology"},"assemblyStats":{"contigL50":3,"contigN50":1075,"gcCount":"2580","gcPercent":40.5,"numberOfComponentSequences":6,"numberOfContigs":6,"numberOfScaffolds":6,"scaffoldL50":3,"scaffoldN50":1075,"totalNumberOfChromosomes":6,"totalSequenceLength":"6402","totalUngappedLength":"6402"},"currentAccession":"GCA_003126405.1","organism":{"organismName":"Banana bunchy top virus","taxId":12585},"sourceDatabase":"SOURCE_DATABASE_GENBANK"}
{"accession":"GCA_003126425.1","assemblyInfo":{"assemblyLevel":"Complete Genome","assemblyMethod":"DNA Baser Sequence Assembler v. Version 4","assemblyName":"ASM312642v1","assemblyStatus":"current","assemblyType":"haploid","releaseDate":"2015-07-01","sequencingTech":"Sanger dideoxy sequencing","submitter":"Biological Sciences, University of Canterbury"},"assemblyStats":{"contigL50":3,"contigN50":1058,"gcCount":"2518","gcPercent":39.5,"numberOfComponentSequences":6,"numberOfContigs":6,"numberOfScaffolds":6,"scaffoldL50":3,"scaffoldN50":1058,"totalNumberOfChromosomes":6,"totalSequenceLength":"6338","totalUngappedLength":"6338"},"currentAccession":"GCA_003126425.1","organism":{"organismName":"Banana bunchy top virus","taxId":12585},"sourceDatabase":"SOURCE_DATABASE_GENBANK"}
{"accession":"GCA_003126445.1","assemblyInfo":{"assemblyLevel":"Complete Genome","assemblyName":"ASM312644v1","assemblyStatus":"current","assemblyType":"haploid","releaseDate":"2012-07-09","submitter":"Centre for Tropical Crops and Biocommodities, Queensland University of Technology"},"assemblyStats":{"contigL50":3,"contigN50":1074,"gcCount":"2581","gcPercent":40.5,"numberOfComponentSequences":6,"numberOfContigs":6,"numberOfScaffolds":6,"scaffoldL50":3,"scaffoldN50":1074,"totalNumberOfChromosomes":6,"totalSequenceLength":"6398","totalUngappedLength":"6398"},"currentAccession":"GCA_003126445.1","organism":{"organismName":"Banana bunchy top virus","taxId":12585},"sourceDatabase":"SOURCE_DATABASE_GENBANK"}
{"accession":"GCA_003126465.1","annotationInfo":{"name":"Annotation submitted by Department of Biochemistry, University of Arid Agriculture","provider":"Department of Biochemistry, University of Arid Agriculture","releaseDate":"2018-08-14","stats":{"geneCounts":{"proteinCoding":1,"total":1}}},"assemblyInfo":{"assemblyLevel":"Complete Genome","assemblyName":"ASM312646v1","assemblyStatus":"current","assemblyType":"haploid","releaseDate":"2006-12-26","submitter":"Department of Biochemistry, University of Arid Agriculture"},"assemblyStats":{"contigL50":3,"contigN50":1075,"gcCount":"2583","gcPercent":40.5,"numberOfComponentSequences":6,"numberOfContigs":6,"numberOfScaffolds":6,"scaffoldL50":3,"scaffoldN50":1075,"totalNumberOfChromosomes":6,"totalSequenceLength":"6399","totalUngappedLength":"6399"},"currentAccession":"GCA_003126465.1","organism":{"organismName":"Banana bunchy top virus","taxId":12585},"sourceDatabase":"SOURCE_DATABASE_GENBANK"}
{"accession":"GCA_003126485.1","assemblyInfo":{"assemblyLevel":"Complete Genome","assemblyMethod":"DNA Dragon v. 1.5.2","assemblyName":"ASM312648v1","assemblyStatus":"current","assemblyType":"haploid","releaseDate":"2013-02-21","sequencingTech":"Sanger dideoxy sequencing","submitter":"Department of Biosciences, COMSATS Institute of Information Technology"},"assemblyStats":{"contigL50":3,"contigN50":1075,"gcCount":"2586","gcPercent":40.5,"numberOfComponentSequences":6,"numberOfContigs":6,"numberOfScaffolds":6,"scaffoldL50":3,"scaffoldN50":1075,"totalNumberOfChromosomes":6,"totalSequenceLength":"6398","totalUngappedLength":"6398"},"currentAccession":"GCA_003126485.1","organism":{"organismName":"Banana bunchy top virus","taxId":12585},"sourceDatabase":"SOURCE_DATABASE_GENBANK"}
{"accession":"GCA_003126505.1","assemblyInfo":{"assemblyLevel":"Complete Genome","assemblyName":"ASM312650v1","assemblyStatus":"current","assemblyType":"haploid","releaseDate":"2011-08-04","submitter":"School of Biological Sciences, University of Canterbury"},"assemblyStats":{"contigL50":3,"contigN50":1076,"gcCount":"2588","gcPercent":40.5,"numberOfComponentSequences":6,"numberOfContigs":6,"numberOfScaffolds":6,"scaffoldL50":3,"scaffoldN50":1076,"totalNumberOfChromosomes":6,"totalSequenceLength":"6382","totalUngappedLength":"6382"},"currentAccession":"GCA_003126505.1","organism":{"organismName":"Banana bunchy top virus","taxId":12585},"sourceDatabase":"SOURCE_DATABASE_GENBANK"}
{"accession":"GCA_003126525.1","assemblyInfo":{"assemblyLevel":"Complete Genome","assemblyName":"ASM312652v1","assemblyStatus":"current","assemblyType":"haploid","releaseDate":"2011-08-04","submitter":"School of Biological Sciences, University of Canterbury"},"assemblyStats":{"contigL50":3,"contigN50":1075,"gcCount":"2585","gcPercent":40.5,"numberOfComponentSequences":6,"numberOfContigs":6,"numberOfScaffolds":6,"scaffoldL50":3,"scaffoldN50":1075,"totalNumberOfChromosomes":6,"totalSequenceLength":"6400","totalUngappedLength":"6400"},"currentAccession":"GCA_003126525.1","organism":{"organismName":"Banana bunchy top virus","taxId":12585},"sourceDatabase":"SOURCE_DATABASE_GENBANK"}
{"accession":"GCA_003126545.1","assemblyInfo":{"assemblyLevel":"Complete Genome","assemblyName":"ASM312654v1","assemblyStatus":"current","assemblyType":"haploid","releaseDate":"2011-08-04","submitter":"School of Biological Sciences, University of Canterbury"},"assemblyStats":{"contigL50":3,"contigN50":1076,"gcCount":"2599","gcPercent":40.5,"numberOfComponentSequences":6,"numberOfContigs":6,"numberOfScaffolds":6,"scaffoldL50":3,"scaffoldN50":1076,"totalNumberOfChromosomes":6,"totalSequenceLength":"6399","totalUngappedLength":"6399"},"currentAccession":"GCA_003126545.1","organism":{"organismName":"Banana bunchy top virus","taxId":12585},"sourceDatabase":"SOURCE_DATABASE_GENBANK"}
{"accession":"GCA_003126565.1","assemblyInfo":{"assemblyLevel":"Complete Genome","assemblyName":"ASM312656v1","assemblyStatus":"current","assemblyType":"haploid","releaseDate":"2011-08-04","submitter":"School of Biological Sciences, University of Canterbury"},"assemblyStats":{"contigL50":3,"contigN50":1075,"gcCount":"2585","gcPercent":40.5,"numberOfComponentSequences":6,"numberOfContigs":6,"numberOfScaffolds":6,"scaffoldL50":3,"scaffoldN50":1075,"totalNumberOfChromosomes":6,"totalSequenceLength":"6384","totalUngappedLength":"6384"},"currentAccession":"GCA_003126565.1","organism":{"organismName":"Banana bunchy top virus","taxId":12585},"sourceDatabase":"SOURCE_DATABASE_GENBANK"}
{"accession":"GCA_003126585.1","assemblyInfo":{"assemblyLevel":"Complete Genome","assemblyName":"ASM312658v1","assemblyStatus":"current","assemblyType":"haploid","releaseDate":"2011-08-04","submitter":"School of Biological Sciences, University of Canterbury"},"assemblyStats":{"contigL50":3,"contigN50":1075,"gcCount":"2584","gcPercent":40.5,"numberOfComponentSequences":6,"numberOfContigs":6,"numberOfScaffolds":6,"scaffoldL50":3,"scaffoldN50":1075,"totalNumberOfChromosomes":6,"totalSequenceLength":"6397","totalUngappedLength":"6397"},"currentAccession":"GCA_003126585.1","organism":{"organismName":"Banana bunchy top virus","taxId":12585},"sourceDatabase":"SOURCE_DATABASE_GENBANK"}
{"accession":"GCA_003126605.1","assemblyInfo":{"assemblyLevel":"Complete Genome","assemblyName":"ASM312660v1","assemblyStatus":"current","assemblyType":"haploid","releaseDate":"2011-08-04","submitter":"School of Biological Sciences, University of Canterbury"},"assemblyStats":{"contigL50":3,"contigN50":1075,"gcCount":"2582","gcPercent":40.5,"numberOfComponentSequences":6,"numberOfContigs":6,"numberOfScaffolds":6,"scaffoldL50":3,"scaffoldN50":1075,"totalNumberOfChromosomes":6,"totalSequenceLength":"6396","totalUngappedLength":"6396"},"currentAccession":"GCA_003126605.1","organism":{"organismName":"Banana bunchy top virus","taxId":12585},"sourceDatabase":"SOURCE_DATABASE_GENBANK"}
{"accession":"GCA_003126625.1","assemblyInfo":{"assemblyLevel":"Complete Genome","assemblyName":"ASM312662v1","assemblyStatus":"current","assemblyType":"haploid","releaseDate":"2011-08-04","submitter":"School of Biological Sciences, University of Canterbury"},"assemblyStats":{"contigL50":3,"contigN50":1075,"gcCount":"2582","gcPercent":40.5,"numberOfComponentSequences":6,"numberOfContigs":6,"numberOfScaffolds":6,"scaffoldL50":3,"scaffoldN50":1075,"totalNumberOfChromosomes":6,"totalSequenceLength":"6398","totalUngappedLength":"6398"},"currentAccession":"GCA_003126625.1","organism":{"organismName":"Banana bunchy top virus","taxId":12585},"sourceDatabase":"SOURCE_DATABASE_GENBANK"}
{"accession":"GCA_003442555.1","annotationInfo":{"name":"Annotation submitted by APC Microbiome Ireland, University College Cork","provider":"APC Microbiome Ireland, University College Cork","releaseDate":"2018-09-01","stats":{"geneCounts":{"nonCoding":24,"proteinCoding":104,"pseudogene":1,"total":129}}},"assemblyInfo":{"assemblyLevel":"Complete Genome","assemblyMethod":"metaSPAdes v. 3.10.0","assemblyName":"ASM344255v1","assemblyStatus":"current","assemblyType":"haploid","pairedAssembly":{"accession":"GCF_003442555.1","annotationName":"Annotation submitted by NCBI RefSeq","status":"current"},"releaseDate":"2018-08-27","sequencingTech":"Illumina","submitter":"APC Microbiome Ireland, University College Cork"},"assemblyStats":{"contigL50":1,"contigN50":102679,"gcCount":"35674","gcPercent":34.5,"numberOfComponentSequences":1,"numberOfContigs":1,"numberOfScaffolds":1,"scaffoldL50":1,"scaffoldN50":102679,"totalNumberOfChromosomes":1,"totalSequenceLength":"102679","totalUngappedLength":"102679"},"currentAccession":"GCA_003442555.1","organism":{"organismName":"Bacteroides phage crAss001","taxId":2301731},"pairedAccession":"GCF_003442555.1","sourceDatabase":"SOURCE_DATABASE_GENBANK","typeMaterial":{"typeDisplayText":"ICTV species exemplar","typeLabel":"TYPE_ICTV"}}
{"accession":"GCA_003727735.1","assemblyInfo":{"assemblyLevel":"Complete Genome","assemblyName":"ASM372773v1","assemblyStatus":"current","assemblyType":"haploid","releaseDate":"2016-12-22","submitter":"Wellcome Trust Sanger Institute, Wellcome Trust Sanger Institute"},"assemblyStats":{"contigL50":1,"contigN50":9585,"gcCount":"3079","gcPercent":32.0,"numberOfComponentSequences":1,"numberOfContigs":1,"numberOfScaffolds":1,"scaffoldL50":1,"scaffoldN50":9585,"totalNumberOfChromosomes":1,"totalSequenceLength":"9585","totalUngappedLength":"9585"},"currentAccession":"GCA_003727735.1","organism":{"organismName":"Basavirus sp.","taxId":1930507},"sourceDatabase":"SOURCE_DATABASE_GENBANK"}
{"accession":"GCA_003727755.1","assemblyInfo":{"assemblyLevel":"Complete Genome","assemblyName":"ASM372775v1","assemblyStatus":"current","assemblyType":"haploid","releaseDate":"2016-12-22","submitter":"Wellcome Trust Sanger Institute, Wellcome Trust Sanger Institute"},"assemblyStats":{"contigL50":1,"contigN50":8776,"gcCount":"3538","gcPercent":40.5,"numberOfComponentSequences":1,"numberOfContigs":1,"numberOfScaffolds":1,"scaffoldL50":1,"scaffoldN50":8776,"totalNumberOfChromosomes":1,"totalSequenceLength":"8776","totalUngappedLength":"8776"},"currentAccession":"GCA_003727755.1","organism":{"organismName":"Basavirus sp.","taxId":1930507},"sourceDatabase":"SOURCE_DATABASE_GENBANK"}
{"accession":"GCA_003727815.1","assemblyInfo":{"assemblyLevel":"Complete Genome","assemblyName":"ASM372781v1","assemblyStatus":"current","assemblyType":"haploid","releaseDate":"2016-12-22","submitter":"Wellcome Trust Sanger Institute, Wellcome Trust Sanger Institute"},"assemblyStats":{"contigL50":1,"contigN50":9566,"gcCount":"3505","gcPercent":36.5,"numberOfComponentSequences":1,"numberOfContigs":1,"numberOfScaffolds":1,"scaffoldL50":1,"scaffoldN50":9566,"totalNumberOfChromosomes":1,"totalSequenceLength":"9566","totalUngappedLength":"9566"},"currentAccession":"GCA_003727815.1","organism":{"organismName":"Basavirus sp.","taxId":1930507},"sourceDatabase":"SOURCE_DATABASE_GENBANK"}
{"accession":"GCA_003727835.1","assemblyInfo":{"assemblyLevel":"Complete Genome","assemblyName":"ASM372783v1","assemblyStatus":"current","assemblyType":"haploid","releaseDate":"2016-12-22","submitter":"Wellcome Trust Sanger Institute, Wellcome Trust Sanger Institute"},"assemblyStats":{"contigL50":1,"contigN50":9064,"gcCount":"3651","gcPercent":40.5,"numberOfComponentSequences":1,"numberOfContigs":1,"numberOfScaffolds":1,"scaffoldL50":1,"scaffoldN50":9064,"totalNumberOfChromosomes":1,"totalSequenceLength":"9064","totalUngappedLength":"9064"},"currentAccession":"GCA_003727835.1","organism":{"organismName":"Basavirus sp.","taxId":1930507},"sourceDatabase":"SOURCE_DATABASE_GENBANK"}
{"accession":"GCA_003727875.1","assemblyInfo":{"assemblyLevel":"Complete Genome","assemblyName":"ASM372787v1","assemblyStatus":"current","assemblyType":"haploid","releaseDate":"2016-12-22","submitter":"Wellcome Trust Sanger Institute, Wellcome Trust Sanger Institute"},"assemblyStats":{"contigL50":1,"contigN50":9528,"gcCount":"3071","gcPercent":32.0,"numberOfComponentSequences":1,"numberOfContigs":1,"numberOfScaffolds":1,"scaffoldL50":1,"scaffoldN50":9528,"totalNumberOfChromosomes":1,"totalSequenceLength":"9528","totalUngappedLength":"9528"},"currentAccession":"GCA_003727875.1","organism":{"organismName":"Basavirus sp.","taxId":1930507},"sourceDatabase":"SOURCE_DATABASE_GENBANK"}
{"accession":"GCA_003727895.1","assemblyInfo":{"assemblyLevel":"Complete Genome","assemblyName":"ASM372789v1","assemblyStatus":"current","assemblyType":"haploid","releaseDate":"2016-12-22","submitter":"Wellcome Trust Sanger Institute, Wellcome Trust Sanger Institute"},"assemblyStats":{"contigL50":1,"contigN50":9585,"gcCount":"3534","gcPercent":37.0,"numberOfComponentSequences":1,"numberOfContigs":1,"numberOfScaffolds":1,"scaffoldL50":1,"scaffoldN50":9585,"totalNumberOfChromosomes":1,"totalSequenceLength":"9585","totalUngappedLength":"9585"},"currentAccession":"GCA_003727895.1","organism":{"organismName":"Basavirus sp.","taxId":1930507},"sourceDatabase":"SOURCE_DATABASE_GENBANK"}
{"accession":"GCA_003727915.1","assemblyInfo":{"assemblyLevel":"Complete Genome","assemblyName":"ASM372791v1","assemblyStatus":"current","assemblyType":"haploid","releaseDate":"2016-12-22","submitter":"Wellcome Trust Sanger Institute, Wellcome Trust Sanger Institute"},"assemblyStats":{"contigL50":1,"contigN50":9483,"gcCount":"3042","gcPercent":32.0,"numberOfComponentSequences":1,"numberOfContigs":1,"numberOfScaffolds":1,"scaffoldL50":1,"scaffoldN50":9483,"totalNumberOfChromosomes":1,"totalSequenceLength":"9483","totalUngappedLength":"9483"},"currentAccession":"GCA_003727915.1","organism":{"organismName":"Basavirus sp.","taxId":1930507},"sourceDatabase":"SOURCE_DATABASE_GENBANK"}
{"accession":"GCA_003727935.1","assemblyInfo":{"assemblyLevel":"Complete Genome","assemblyName":"ASM372793v1","assemblyStatus":"current","assemblyType":"haploid","releaseDate":"2016-12-22","submitter":"Wellcome Trust Sanger Institute, Wellcome Trust Sanger Institute"},"assemblyStats":{"contigL50":1,"contigN50":8829,"gcCount":"3405","gcPercent":38.5,"numberOfComponentSequences":1,"numberOfContigs":1,"numberOfScaffolds":1,"scaffoldL50":1,"scaffoldN50":8829,"totalNumberOfChromosomes":1,"totalSequenceLength":"8829","totalUngappedLength":"8829"},"currentAccession":"GCA_003727935.1","organism":{"organismName":"Basavirus sp.","taxId":1930507},"sourceDatabase":"SOURCE_DATABASE_GENBANK"}
{"accession":"GCA_003727955.1","assemblyInfo":{"assemblyLevel":"Complete Genome","assemblyName":"ASM372795v1","assemblyStatus":"current","assemblyType":"haploid","releaseDate":"2016-12-22","submitter":"Wellcome Trust Sanger Institute, Wellcome Trust Sanger Institute"},"assemblyStats":{"contigL50":1,"contigN50":9391,"gcCount":"3465","gcPercent":37.0,"numberOfComponentSequences":1,"numberOfContigs":1,"numberOfScaffolds":1,"scaffoldL50":1,"scaffoldN50":9391,"totalNumberOfChromosomes":1,"totalSequenceLength":"9391","totalUngappedLength":"9391"},"currentAccession":"GCA_003727955.1","organism":{"organismName":"Basavirus sp.","taxId":1930507},"sourceDatabase":"SOURCE_DATABASE_GENBANK"}
{"accession":"GCA_003727975.1","assemblyInfo":{"assemblyLevel":"Complete Genome","assemblyName":"ASM372797v1","assemblyStatus":"current","assemblyType":"haploid","releaseDate":"2016-12-22","submitter":"Wellcome Trust Sanger Institute, Wellcome Trust Sanger Institute"},"assemblyStats":{"contigL50":1,"contigN50":9530,"gcCount":"3068","gcPercent":32.0,"numberOfComponentSequences":1,"numberOfContigs":1,"numberOfScaffolds":1,"scaffoldL50":1,"scaffoldN50":9530,"totalNumberOfChromosomes":1,"totalSequenceLength":"9530","totalUngappedLength":"9530"},"currentAccession":"GCA_003727975.1","organism":{"organismName":"Basavirus sp.","taxId":1930507},"sourceDatabase":"SOURCE_DATABASE_GENBANK"}
{"accession":"GCA_003727995.1","assemblyInfo":{"assemblyLevel":"Complete Genome","assemblyName":"ASM372799v1","assemblyStatus":"current","assemblyType":"haploid","releaseDate":"2016-12-22","submitter":"Wellcome Trust Sanger Institute, Wellcome Trust Sanger Institute"},"assemblyStats":{"contigL50":1,"contigN50":9537,"gcCount":"3072","gcPercent":32.0,"numberOfComponentSequences":1,"numberOfContigs":1,"numberOfScaffolds":1,"scaffoldL50":1,"scaffoldN50":9537,"totalNumberOfChromosomes":1,"totalSequenceLength":"9537","totalUngappedLength":"9537"},"currentAccession":"GCA_003727995.1","organism":{"organismName":"Basavirus sp.","taxId":1930507},"sourceDatabase":"SOURCE_DATABASE_GENBANK"}
{"accession":"GCA_003728015.1","assemblyInfo":{"assemblyLevel":"Complete Genome","assemblyName":"ASM372801v1","assemblyStatus":"current","assemblyType":"haploid","releaseDate":"2016-12-22","submitter":"Wellcome Trust Sanger Institute, Wellcome Trust Sanger Institute"},"assemblyStats":{"contigL50":1,"contigN50":9147,"gcCount":"3279","gcPercent":36.0,"numberOfComponentSequences":1,"numberOfContigs":1,"numberOfScaffolds":1,"scaffoldL50":1,"scaffoldN50":9147,"totalNumberOfChromosomes":1,"totalSequenceLength":"9147","totalUngappedLength":"9147"},"currentAccession":"GCA_003728015.1","organism":{"organismName":"Basavirus sp.","taxId":1930507},"sourceDatabase":"SOURCE_DATABASE_GENBANK"}
{"accession":"GCA_003728035.1","assemblyInfo":{"assemblyLevel":"Complete Genome","assemblyName":"ASM372803v1","assemblyStatus":"current","assemblyType":"haploid","releaseDate":"2016-12-22","submitter":"Wellcome Trust Sanger Institute, Wellcome Trust Sanger Institute"},"assemblyStats":{"contigL50":1,"contigN50":8262,"gcCount":"3983","gcPercent":48.0,"numberOfComponentSequences":1,"numberOfContigs":1,"numberOfScaffolds":1,"scaffoldL50":1,"scaffoldN50":8262,"totalNumberOfChromosomes":1,"totalSequenceLength":"8262","totalUngappedLength":"8262"},"currentAccession":"GCA_003728035.1","organism":{"organismName":"Basavirus sp.","taxId":1930507},"sourceDatabase":"SOURCE_DATABASE_GENBANK"}
{"accession":"GCA_003728855.1","assemblyInfo":{"assemblyLevel":"Complete Genome","assemblyName":"ASM372885v1","assemblyStatus":"current","assemblyType":"haploid","releaseDate":"2016-12-22","submitter":"Wellcome Trust Sanger Institute, Wellcome Trust Sanger Institute"},"assemblyStats":{"contigL50":1,"contigN50":9271,"gcCount":"4349","gcPercent":47.0,"numberOfComponentSequences":1,"numberOfContigs":1,"numberOfScaffolds":1,"scaffoldL50":1,"scaffoldN50":9271,"totalNumberOfChromosomes":1,"totalSequenceLength":"9271","totalUngappedLength":"9271"},"currentAccession":"GCA_003728855.1","organism":{"organismName":"Basavirus sp.","taxId":1930507},"sourceDatabase":"SOURCE_DATABASE_GENBANK"}
{"accession":"GCA_003728875.1","assemblyInfo":{"assemblyLevel":"Complete Genome","assemblyName":"ASM372887v1","assemblyStatus":"current","assemblyType":"haploid","releaseDate":"2016-12-22","submitter":"Wellcome Trust Sanger Institute, Wellcome Trust Sanger Institute"},"assemblyStats":{"contigL50":1,"contigN50":9240,"gcCount":"4355","gcPercent":47.0,"numberOfComponentSequences":1,"numberOfContigs":1,"numberOfScaffolds":1,"scaffoldL50":1,"scaffoldN50":9240,"totalNumberOfChromosomes":1,"totalSequenceLength":"9240","totalUngappedLength":"9240"},"currentAccession":"GCA_003728875.1","organism":{"organismName":"Basavirus sp.","taxId":1930507},"sourceDatabase":"SOURCE_DATABASE_GENBANK"}
{"accession":"GCA_003847505.1","assemblyInfo":{"assemblyLevel":"Complete Genome","assemblyName":"ASM384750v1","assemblyStatus":"current","assemblyType":"haploid","releaseDate":"2018-08-10","sequencingTech":"Sanger dideoxy sequencing","submitter":"College of Marine Science, University of South Florida"},"assemblyStats":{"contigL50":1,"contigN50":2237,"gcCount":"1183","gcPercent":53.0,"numberOfComponentSequences":1,"numberOfContigs":1,"numberOfScaffolds":1,"scaffoldL50":1,"scaffoldN50":2237,"totalNumberOfChromosomes":1,"totalSequenceLength":"2237","totalUngappedLength":"2237"},"currentAccession":"GCA_003847505.1","organism":{"organismName":"Bark beetle associated circular virus 1","taxId":2293274},"sourceDatabase":"SOURCE_DATABASE_GENBANK"}
{"accession":"GCA_003847585.1","assemblyInfo":{"assemblyLevel":"Complete Genome","assemblyMethod":"DNAbaser v. V4; ABySS v. 1.9","assemblyName":"ASM384758v1","assemblyStatus":"current","assemblyType":"haploid","releaseDate":"2018-07-24","sequencingTech":"Sanger dideoxy sequencing; Illumina","submitter":"The Biodesign Center of Fundamental and Applied Microbiomics, Center for Evolution and Medicine, Arizona State University"},"assemblyStats":{"contigL50":1,"contigN50":2264,"gcCount":"1187","gcPercent":52.5,"numberOfComponentSequences":1,"numberOfContigs":1,"numberOfScaffolds":1,"scaffoldL50":1,"scaffoldN50":2264,"totalNumberOfChromosomes":1,"totalSequenceLength":"2264","totalUngappedLength":"2264"},"currentAccession":"GCA_003847585.1","organism":{"organismName":"Bark beetle-associated genomovirus 6","taxId":2230901},"sourceDatabase":"SOURCE_DATABASE_GENBANK"}
{"accession":"GCA_003847605.1","assemblyInfo":{"assemblyLevel":"Complete Genome","assemblyMethod":"DNAbaser v. V4; ABySS v. 1.9","assemblyName":"ASM384760v1","assemblyStatus":"current","assemblyType":"haploid","pairedAssembly":{"accession":"GCF_003847605.1","annotationName":"Annotation submitted by NCBI RefSeq","status":"current"},"releaseDate":"2018-06-15","sequencingTech":"Sanger dideoxy sequencing; Illumina","submitter":"The Biodesign Center of Fundamental and Applied Microbiomics, Center for Evolution and Medicine, Arizona State University"},"assemblyStats":{"contigL50":1,"contigN50":2205,"gcCount":"1157","gcPercent":52.5,"numberOfComponentSequences":1,"numberOfContigs":1,"numberOfScaffolds":1,"scaffoldL50":1,"scaffoldN50":2205,"totalNumberOfChromosomes":1,"totalSequenceLength":"2205","totalUngappedLength":"2205"},"currentAccession":"GCA_003847605.1","organism":{"organismName":"Bark beetle-associated genomovirus 5","taxId":2230900},"pairedAccession":"GCF_003847605.1","sourceDatabase":"SOURCE_DATABASE_GENBANK","typeMaterial":{"typeDisplayText":"ICTV species exemplar","typeLabel":"TYPE_ICTV"}}
{"accession":"GCA_003847625.1","assemblyInfo":{"assemblyLevel":"Complete Genome","assemblyMethod":"DNAbaser v. V4; ABySS v. 1.9","assemblyName":"ASM384762v1","assemblyStatus":"current","assemblyType":"haploid","pairedAssembly":{"accession":"GCF_003847625.1","annotationName":"Annotation submitted by NCBI RefSeq","status":"current"},"releaseDate":"2018-06-15","sequencingTech":"Sanger dideoxy sequencing; Illumina","submitter":"The Biodesign Center of Fundamental and Applied Microbiomics, Center for Evolution and Medicine, Arizona State University"},"assemblyStats":{"contigL50":1,"contigN50":2122,"gcCount":"1091","gcPercent":51.5,"numberOfComponentSequences":1,"numberOfContigs":1,"numberOfScaffolds":1,"scaffoldL50":1,"scaffoldN50":2122,"totalNumberOfChromosomes":1,"totalSequenceLength":"2122","totalUngappedLength":"2122"},"currentAccession":"GCA_003847625.1","organism":{"organismName":"Bark beetle-associated genomovirus 4","taxId":2230899},"pairedAccession":"GCF_003847625.1","sourceDatabase":"SOURCE_DATABASE_GENBANK","typeMaterial":{"typeDisplayText":"ICTV species exemplar","typeLabel":"TYPE_ICTV"}}
{"accession":"GCA_003847645.1","assemblyInfo":{"assemblyLevel":"Complete Genome","assemblyMethod":"DNAbaser v. V4; ABySS v. 1.9","assemblyName":"ASM384764v1","assemblyStatus":"current","assemblyType":"haploid","pairedAssembly":{"accession":"GCF_003847645.1","annotationName":"Annotation submitted by NCBI RefSeq","status":"current"},"releaseDate":"2018-06-15","sequencingTech":"Sanger dideoxy sequencing; Illumina","submitter":"The Biodesign Center of Fundamental and Applied Microbiomics, Center for Evolution and Medicine, Arizona State University"},"assemblyStats":{"contigL50":1,"contigN50":2125,"gcCount":"1113","gcPercent":52.5,"numberOfComponentSequences":1,"numberOfContigs":1,"numberOfScaffolds":1,"scaffoldL50":1,"scaffoldN50":2125,"totalNumberOfChromosomes":1,"totalSequenceLength":"2125","totalUngappedLength":"2125"},"currentAccession":"GCA_003847645.1","organism":{"organismName":"Bark beetle-associated genomovirus 3","taxId":2230898},"pairedAccession":"GCF_003847645.1","sourceDatabase":"SOURCE_DATABASE_GENBANK","typeMaterial":{"typeDisplayText":"ICTV species exemplar","typeLabel":"TYPE_ICTV"}}
{"accession":"GCA_003847665.1","assemblyInfo":{"assemblyLevel":"Complete Genome","assemblyMethod":"DNAbaser v. V4; ABySS v. 1.9","assemblyName":"ASM384766v1","assemblyStatus":"current","assemblyType":"haploid","pairedAssembly":{"accession":"GCF_003847665.1","annotationName":"Annotation submitted by NCBI RefSeq","status":"current"},"releaseDate":"2018-06-15","sequencingTech":"Sanger dideoxy sequencing; Illumina","submitter":"The Biodesign Center of Fundamental and Applied Microbiomics, Center for Evolution and Medicine, Arizona State University"},"assemblyStats":{"contigL50":1,"contigN50":2106,"gcCount":"1108","gcPercent":52.5,"numberOfComponentSequences":1,"numberOfContigs":1,"numberOfScaffolds":1,"scaffoldL50":1,"scaffoldN50":2106,"totalNumberOfChromosomes":1,"totalSequenceLength":"2106","totalUngappedLength":"2106"},"currentAccession":"GCA_003847665.1","organism":{"organismName":"Bark beetle-associated genomovirus 2","taxId":2230897},"pairedAccession":"GCF_003847665.1","sourceDatabase":"SOURCE_DATABASE_GENBANK","typeMaterial":{"typeDisplayText":"ICTV species exemplar","typeLabel":"TYPE_ICTV"}}
{"accession":"GCA_003847685.1","assemblyInfo":{"assemblyLevel":"Complete Genome","assemblyMethod":"DNAbaser v. V4; ABySS v. 1.9","assemblyName":"ASM384768v1","assemblyStatus":"current","assemblyType":"haploid","pairedAssembly":{"accession":"GCF_003847685.1","annotationName":"Annotation submitted by NCBI RefSeq","status":"current"},"releaseDate":"2018-06-15","sequencingTech":"Sanger dideoxy sequencing; Illumina","submitter":"The Biodesign Center of Fundamental and Applied Microbiomics, Center for Evolution and Medicine, Arizona State University"},"assemblyStats":{"contigL50":1,"contigN50":2123,"gcCount":"1095","gcPercent":51.5,"numberOfComponentSequences":1,"numberOfContigs":1,"numberOfScaffolds":1,"scaffoldL50":1,"scaffoldN50":2123,"totalNumberOfChromosomes":1,"totalSequenceLength":"2123","totalUngappedLength":"2123"},"currentAccession":"GCA_003847685.1","organism":{"organismName":"Bark beetle-associated genomovirus 1","taxId":2230896},"pairedAccession":"GCF_003847685.1","sourceDatabase":"SOURCE_DATABASE_GENBANK","typeMaterial":{"typeDisplayText":"ICTV species exemplar","typeLabel":"TYPE_ICTV"}}
{"accession":"GCA_004036235.1","assemblyInfo":{"assemblyLevel":"Complete Genome","assemblyName":"ASM403623v1","assemblyStatus":"current","assemblyType":"haploid","releaseDate":"2018-11-21","sequencingTech":"Sanger dideoxy sequencing","submitter":"Yunnan Vocational College of Mechanial & Electrial Technology"},"assemblyStats":{"contigL50":1,"contigN50":1798,"gcCount":"857","gcPercent":47.5,"numberOfComponentSequences":1,"numberOfContigs":1,"numberOfScaffolds":1,"scaffoldL50":1,"scaffoldN50":1798,"totalNumberOfChromosomes":1,"totalSequenceLength":"1798","totalUngappedLength":"1798"},"currentAccession":"GCA_004036235.1","organism":{"organismName":"Bat circovirus","taxId":1329650},"sourceDatabase":"SOURCE_DATABASE_GENBANK"}
{"accession":"GCA_004036835.1","assemblyInfo":{"assemblyLevel":"Complete Genome","assemblyName":"ASM403683v1","assemblyStatus":"current","assemblyType":"haploid","releaseDate":"2018-11-05","sequencingTech":"Sanger dideoxy sequencing","submitter":"veterinary medician, Yunnan Vocational and Technical College of Agriculture"},"assemblyStats":{"contigL50":1,"contigN50":1764,"gcCount":"894","gcPercent":50.5,"numberOfComponentSequences":1,"numberOfContigs":1,"numberOfScaffolds":1,"scaffoldL50":1,"scaffoldN50":1764,"totalNumberOfChromosomes":1,"totalSequenceLength":"1764","totalUngappedLength":"1764"},"currentAccession":"GCA_004036835.1","organism":{"organismName":"Bat associated circovirus","taxId":2486204},"sourceDatabase":"SOURCE_DATABASE_GENBANK"}
{"accession":"GCA_004040655.1","assemblyInfo":{"assemblyLevel":"Complete Genome","assemblyMethod":"SeqMan v. 5.0","assemblyName":"ASM404065v1","assemblyStatus":"current","assemblyType":"haploid","releaseDate":"2018-08-29","sequencingTech":"Sanger dideoxy sequencing; 454","submitter":"Guangxi Veterinary Research Institute"},"assemblyStats":{"contigL50":1,"contigN50":2112,"gcCount":"1164","gcPercent":55.0,"numberOfComponentSequences":1,"numberOfContigs":1,"numberOfScaffolds":1,"scaffoldL50":1,"scaffoldN50":2112,"totalNumberOfChromosomes":1,"totalSequenceLength":"2112","totalUngappedLength":"2112"},"currentAccession":"GCA_004040655.1","organism":{"organismName":"Bamboo rat circovirus","taxId":2305270},"sourceDatabase":"SOURCE_DATABASE_GENBANK"}
{"accession":"GCA_004040675.1","assemblyInfo":{"assemblyLevel":"Complete Genome","assemblyMethod":"SeqMan v. 5.0","assemblyName":"ASM404067v1","assemblyStatus":"current","assemblyType":"haploid","releaseDate":"2018-08-29","sequencingTech":"Sanger dideoxy sequencing","submitter":"Guangxi Veterinary Research Institute"},"assemblyStats":{"contigL50":1,"contigN50":2112,"gcCount":"1168","gcPercent":55.5,"numberOfComponentSequences":1,"numberOfContigs":1,"numberOfScaffolds":1,"scaffoldL50":1,"scaffoldN50":2112,"totalNumberOfChromosomes":1,"totalSequenceLength":"2112","totalUngappedLength":"2112"},"currentAccession":"GCA_004040675.1","organism":{"organismName":"Bamboo rat circovirus","taxId":2305270},"sourceDatabase":"SOURCE_DATABASE_GENBANK"}
{"accession":"GCA_004040695.1","assemblyInfo":{"assemblyLevel":"Complete Genome","assemblyMethod":"SeqMan v. 5.0","assemblyName":"ASM404069v1","assemblyStatus":"current","assemblyType":"haploid","releaseDate":"2018-08-29","sequencingTech":"Sanger dideoxy sequencing","submitter":"Guangxi Veterinary Research Institute"},"assemblyStats":{"contigL50":1,"contigN50":2112,"gcCount":"1163","gcPercent":55.0,"numberOfComponentSequences":1,"numberOfContigs":1,"numberOfScaffolds":1,"scaffoldL50":1,"scaffoldN50":2112,"totalNumberOfChromosomes":1,"totalSequenceLength":"2112","totalUngappedLength":"2112"},"currentAccession":"GCA_004040695.1","organism":{"organismName":"Bamboo rat circovirus","taxId":2305270},"sourceDatabase":"SOURCE_DATABASE_GENBANK"}
{"accession":"GCA_004040715.1","assemblyInfo":{"assemblyLevel":"Complete Genome","assemblyName":"ASM404071v1","assemblyStatus":"current","assemblyType":"haploid","releaseDate":"2018-08-29","sequencingTech":"Sanger dideoxy sequencing","submitter":"Guangxi Veterinary Research Institute"},"assemblyStats":{"contigL50":1,"contigN50":2112,"gcCount":"1162","gcPercent":55.0,"numberOfComponentSequences":1,"numberOfContigs":1,"numberOfScaffolds":1,"scaffoldL50":1,"scaffoldN50":2112,"totalNumberOfChromosomes":1,"totalSequenceLength":"2112","totalUngappedLength":"2112"},"currentAccession":"GCA_004040715.1","organism":{"organismName":"Bamboo rat circovirus","taxId":2305270},"sourceDatabase":"SOURCE_DATABASE_GENBANK"}
{"accession":"GCA_004040735.1","assemblyInfo":{"assemblyLevel":"Complete Genome","assemblyName":"ASM404073v1","assemblyStatus":"current","assemblyType":"haploid","releaseDate":"2018-08-29","sequencingTech":"Sanger dideoxy sequencing","submitter":"Guangxi Veterinary Research Institute"},"assemblyStats":{"contigL50":1,"contigN50":2112,"gcCount":"1164","gcPercent":55.0,"numberOfComponentSequences":1,"numberOfContigs":1,"numberOfScaffolds":1,"scaffoldL50":1,"scaffoldN50":2112,"totalNumberOfChromosomes":1,"totalSequenceLength":"2112","totalUngappedLength":"2112"},"currentAccession":"GCA_004040735.1","organism":{"organismName":"Bamboo rat circovirus","taxId":2305270},"sourceDatabase":"SOURCE_DATABASE_GENBANK"}
{"accession":"GCA_004040755.1","assemblyInfo":{"assemblyLevel":"Complete Genome","assemblyName":"ASM404075v1","assemblyStatus":"current","assemblyType":"haploid","releaseDate":"2018-08-29","sequencingTech":"Sanger dideoxy sequencing","submitter":"Guangxi Veterinary Research Institute"},"assemblyStats":{"contigL50":1,"contigN50":2112,"gcCount":"1165","gcPercent":55.0,"numberOfComponentSequences":1,"numberOfContigs":1,"numberOfScaffolds":1,"scaffoldL50":1,"scaffoldN50":2112,"totalNumberOfChromosomes":1,"totalSequenceLength":"2112","totalUngappedLength":"2112"},"currentAccession":"GCA_004040755.1","organism":{"organismName":"Bamboo rat circovirus","taxId":2305270},"sourceDatabase":"SOURCE_DATABASE_GENBANK"}
{"accession":"GCA_004040775.1","assemblyInfo":{"assemblyLevel":"Complete Genome","assemblyMethod":"SeqMan v. 5.0","assemblyName":"ASM404077v1","assemblyStatus":"current","assemblyType":"haploid","releaseDate":"2018-08-29","sequencingTech":"Sanger dideoxy sequencing","submitter":"Guangxi Veterinary Research Institute"},"assemblyStats":{"contigL50":1,"contigN50":2112,"gcCount":"1167","gcPercent":55.0,"numberOfComponentSequences":1,"numberOfContigs":1,"numberOfScaffolds":1,"scaffoldL50":1,"scaffoldN50":2112,"totalNumberOfChromosomes":1,"totalSequenceLength":"2112","totalUngappedLength":"2112"},"currentAccession":"GCA_004040775.1","organism":{"organismName":"Bamboo rat circovirus","taxId":2305270},"sourceDatabase":"SOURCE_DATABASE_GENBANK"}
{"accession":"GCA_004040795.1","assemblyInfo":{"assemblyLevel":"Complete Genome","assemblyMethod":"SeqMan v. 5.0","assemblyName":"ASM404079v1","assemblyStatus":"current","assemblyType":"haploid","pairedAssembly":{"accession":"GCF_004040795.1","annotationName":"Annotation submitted by NCBI RefSeq","status":"current"},"releaseDate":"2018-08-29","sequencingTech":"Sanger dideoxy sequencing","submitter":"Guangxi Veterinary Research Institute"},"assemblyStats":{"contigL50":1,"contigN50":2112,"gcCount":"1160","gcPercent":55.0,"numberOfComponentSequences":1,"numberOfContigs":1,"numberOfScaffolds":1,"scaffoldL50":1,"scaffoldN50":2112,"totalNumberOfChromosomes":1,"totalSequenceLength":"2112","totalUngappedLength":"2112"},"currentAccession":"GCA_004040795.1","organism":{"organismName":"Bamboo rat circovirus","taxId":2305270},"pairedAccession":"GCF_004040795.1","sourceDatabase":"SOURCE_DATABASE_GENBANK","typeMaterial":{"typeDisplayText":"ICTV species exemplar","typeLabel":"TYPE_ICTV"}}
{"accession":"GCA_004049255.1","annotationInfo":{"name":"Annotation submitted by Academy of Military Medical Sciences, Military Veterinary Institute","provider":"Academy of Military Medical Sciences, Military Veterinary Institute","releaseDate":"2017-08-28","stats":{"geneCounts":{"proteinCoding":2,"total":2}}},"assemblyInfo":{"assemblyLevel":"Complete Genome","assemblyName":"ASM404925v1","assemblyStatus":"current","assemblyType":"haploid","releaseDate":"2017-08-23","sequencingTech":"Sanger dideoxy sequencing","submitter":"Academy of Military Medical Sciences, Military Veterinary Institute"},"assemblyStats":{"contigL50":1,"contigN50":2117,"gcCount":"1137","gcPercent":53.5,"numberOfComponentSequences":1,"numberOfContigs":1,"numberOfScaffolds":1,"scaffoldL50":1,"scaffoldN50":2117,"totalNumberOfChromosomes":1,"totalSequenceLength":"2117","totalUngappedLength":"2117"},"currentAccession":"GCA_004049255.1","organism":{"organismName":"Bat bug circovirus","taxId":2026815},"sourceDatabase":"SOURCE_DATABASE_GENBANK"}
{"accession":"GCA_004085055.1","annotationInfo":{"name":"Annotation submitted by Microbiology and Infectious Diseases, Szent Istvan University Faculty of Veterinary Science","provider":"Microbiology and Infectious Diseases, Szent Istvan University Faculty of Veterinary Science","releaseDate":"2011-07-25","stats":{"geneCounts":{"proteinCoding":2,"total":2}}},"assemblyInfo":{"assemblyLevel":"Complete Genome","assemblyName":"ASM408505v1","assemblyStatus":"current","assemblyType":"haploid","releaseDate":"2011-04-14","submitter":"Microbiology and Infectious Diseases, Szent Istvan University Faculty of Veterinary Science"},"assemblyStats":{"contigL50":1,"contigN50":1957,"gcCount":"919","gcPercent":47.0,"numberOfComponentSequences":1,"numberOfContigs":1,"numberOfScaffolds":1,"scaffoldL50":1,"scaffoldN50":1957,"totalNumberOfChromosomes":1,"totalSequenceLength":"1957","totalUngappedLength":"1957"},"currentAccession":"GCA_004085055.1","organism":{"organismName":"Barbel circovirus","taxId":759938},"sourceDatabase":"SOURCE_DATABASE_GENBANK"}
{"accession":"GCA_004788655.1","annotationInfo":{"name":"Annotation submitted by Lab. of Biotechnology, The D.I. Ivanovsky Institute of Virology","provider":"Lab. of Biotechnology, The D.I. Ivanovsky Institute of Virology","releaseDate":"2017-11-22","stats":{"geneCounts":{"proteinCoding":6,"total":6}}},"assemblyInfo":{"assemblyLevel":"Complete Genome","assemblyMethod":"CLC v. 7.0","assemblyName":"ASM478865v1","assemblyStatus":"current","assemblyType":"haploid","pairedAssembly":{"accession":"GCF_004788655.1","annotationName":"Annotation submitted by NCBI RefSeq","status":"current"},"releaseDate":"2017-11-16","sequencingTech":"Illumina","submitter":"Lab. of Biotechnology, The D.I. Ivanovsky Institute of Virology"},"assemblyStats":{"contigL50":1,"contigN50":16992,"gcCount":"6687","gcPercent":39.5,"numberOfComponentSequences":1,"numberOfContigs":1,"numberOfScaffolds":1,"scaffoldL50":1,"scaffoldN50":16992,"totalNumberOfChromosomes":1,"totalSequenceLength":"16992","totalUngappedLength":"16992"},"currentAccession":"GCA_004788655.1","organism":{"organismName":"bank vole virus 1","taxId":2756244},"pairedAccession":"GCF_004788655.1","sourceDatabase":"SOURCE_DATABASE_GENBANK","typeMaterial":{"typeDisplayText":"ICTV species exemplar","typeLabel":"TYPE_ICTV"}}
{"accession":"GCA_005890865.1","assemblyInfo":{"assemblyLevel":"Complete Genome","assemblyMethod":"Spades v. 3.5","assemblyName":"ASM589086v1","assemblyStatus":"current","assemblyType":"haploid","releaseDate":"2019-03-29","sequencingTech":"Illumina","submitter":"Biological Sciences, San Diego State University"},"assemblyStats":{"contigL50":1,"contigN50":42831,"gcCount":"22719","gcPercent":53.0,"numberOfComponentSequences":1,"numberOfContigs":1,"numberOfScaffolds":1,"scaffoldL50":1,"scaffoldN50":42831,"totalNumberOfChromosomes":1,"totalSequenceLength":"42831","totalUngappedLength":"42831"},"currentAccession":"GCA_005890865.1","organism":{"organismName":"Bacteroides phage p00","taxId":2306278},"sourceDatabase":"SOURCE_DATABASE_GENBANK"}
{"accession":"GCA_009667705.1","assemblyInfo":{"assemblyLevel":"Complete Genome","assemblyMethod":"Geneious v. Prime","assemblyName":"ASM966770v1","assemblyStatus":"current","assemblyType":"haploid","releaseDate":"2019-11-12","sequencingTech":"Illumina","submitter":"Molecular Biology, Instituto de Investigacion Lightbourn, A. C."},"assemblyStats":{"contigL50":1,"contigN50":44062,"gcCount":"26915","gcPercent":61.0,"numberOfComponentSequences":1,"numberOfContigs":1,"numberOfScaffolds":1,"scaffoldL50":1,"scaffoldN50":44062,"totalNumberOfChromosomes":1,"totalSequenceLength":"44062","totalUngappedLength":"44062"},"currentAccession":"GCA_009667705.1","organism":{"organismName":"Bacteriophage Titan-X","taxId":2662140},"sourceDatabase":"SOURCE_DATABASE_GENBANK"}
{"accession":"GCA_012923495.1","annotationInfo":{"name":"Annotation submitted by Infectious Diseases and Immunology, University of Florida","provider":"Infectious Diseases and Immunology, University of Florida","releaseDate":"2020-08-26","stats":{"geneCounts":{"proteinCoding":119,"total":119}}},"assemblyInfo":{"assemblyLevel":"Complete Genome","assemblyMethod":"SPAdes v. 3.5.0","assemblyName":"WVL17393","assemblyStatus":"current","assemblyType":"haploid","releaseDate":"2020-04-21","sequencingTech":"Illumina","submitter":"Infectious Diseases and Immunology, University of Florida"},"assemblyStats":{"contigL50":1,"contigN50":112618,"gcCount":"61888","gcPercent":55.0,"numberOfComponentSequences":1,"numberOfContigs":1,"numberOfScaffolds":1,"scaffoldL50":1,"scaffoldN50":112618,"totalNumberOfChromosomes":1,"totalSequenceLength":"112618","totalUngappedLength":"112618"},"currentAccession":"GCA_012923495.1","organism":{"organismName":"Banggai cardinalfish iridovirus","taxId":565290},"sourceDatabase":"SOURCE_DATABASE_GENBANK"}
{"accession":"GCA_013088645.1","assemblyInfo":{"assemblyLevel":"Complete Genome","assemblyName":"ASM1308864v1","assemblyStatus":"current","assemblyType":"haploid","pairedAssembly":{"accession":"GCF_013088645.1","annotationName":"Annotation submitted by NCBI RefSeq","status":"current"},"releaseDate":"2015-03-05","submitter":"CSIRO"},"assemblyStats":{"contigL50":1,"contigN50":12639,"gcCount":"4316","gcPercent":34.0,"numberOfComponentSequences":1,"numberOfContigs":1,"numberOfScaffolds":1,"scaffoldL50":1,"scaffoldN50":12639,"totalNumberOfChromosomes":1,"totalSequenceLength":"12639","totalUngappedLength":"12639"},"currentAccession":"GCA_013088645.1","organism":{"organismName":"Bahia Grande virus","taxId":932699},"pairedAccession":"GCF_013088645.1","sourceDatabase":"SOURCE_DATABASE_GENBANK","typeMaterial":{"typeDisplayText":"ICTV species exemplar","typeLabel":"TYPE_ICTV"}}
{"accession":"GCA_013341475.1","annotationInfo":{"name":"Annotation submitted by Department of Medicine/Division of Infectious Diseases, Brigham & Women's Hospital","provider":"Department of Medicine/Division of Infectious Diseases, Brigham & Women's Hospital","releaseDate":"2020-06-12","stats":{"geneCounts":{"proteinCoding":67,"total":67}}},"assemblyInfo":{"assemblyLevel":"Complete Genome","assemblyMethod":"Velvet v. 1.2.10","assemblyName":"ASM1334147v1","assemblyStatus":"current","assemblyType":"haploid","releaseDate":"2019-08-09","sequencingTech":"Illumina","submitter":"Department of Medicine/Division of Infectious Diseases, Brigham & Women's Hospital"},"assemblyStats":{"contigL50":1,"contigN50":45990,"gcCount":"17880","gcPercent":39.0,"numberOfComponentSequences":1,"numberOfContigs":1,"numberOfScaffolds":1,"scaffoldL50":1,"scaffoldN50":45990,"totalNumberOfChromosomes":1,"totalSequenceLength":"45990","totalUngappedLength":"45990"},"currentAccession":"GCA_013341475.1","organism":{"organismName":"Bacteroides phage Barc2635","taxId":2596712},"sourceDatabase":"SOURCE_DATABASE_GENBANK"}
{"accession":"GCA_013387665.1","annotationInfo":{"name":"Annotation submitted by Microbiology and Immunology, Stanford University School of Medicine","provider":"Microbiology and Immunology, Stanford University School of Medicine","releaseDate":"2020-06-30","stats":{"geneCounts":{"proteinCoding":45,"total":45}}},"assemblyInfo":{"assemblyLevel":"Complete Genome","assemblyMethod":"Geneious v. 9.1.5","assemblyName":"ASM1338766v1","assemblyStatus":"current","assemblyType":"haploid","releaseDate":"2020-03-02","sequencingTech":"Illumina","submitter":"Microbiology and Immunology, Stanford University School of Medicine"},"assemblyStats":{"contigL50":1,"contigN50":37476,"gcCount":"17465","gcPercent":46.5,"numberOfComponentSequences":1,"numberOfContigs":1,"numberOfScaffolds":1,"scaffoldL50":1,"scaffoldN50":37476,"totalNumberOfChromosomes":1,"totalSequenceLength":"37476","totalUngappedLength":"37476"},"currentAccession":"GCA_013387665.1","organism":{"organismName":"Bacteroides phage ARB14","taxId":2710493},"sourceDatabase":"SOURCE_DATABASE_GENBANK"}
{"accession":"GCA_013387675.1","annotationInfo":{"name":"Annotation submitted by Microbiology and Immunology, Stanford University School of Medicine","provider":"Microbiology and Immunology, Stanford University School of Medicine","releaseDate":"2020-06-30","stats":{"geneCounts":{"proteinCoding":44,"total":44}}},"assemblyInfo":{"assemblyLevel":"Complete Genome","assemblyMethod":"Geneious v. 9.1.5","assemblyName":"ASM1338767v1","assemblyStatus":"current","assemblyType":"haploid","releaseDate":"2020-03-02","sequencingTech":"Illumina","submitter":"Microbiology and Immunology, Stanford University School of Medicine"},"assemblyStats":{"contigL50":1,"contigN50":37389,"gcCount":"17408","gcPercent":46.5,"numberOfComponentSequences":1,"numberOfContigs":1,"numberOfScaffolds":1,"scaffoldL50":1,"scaffoldN50":37389,"totalNumberOfChromosomes":1,"totalSequenceLength":"37389","totalUngappedLength":"37389"},"currentAccession":"GCA_013387675.1","organism":{"organismName":"Bacteroides phage ARB25","taxId":2710494},"sourceDatabase":"SOURCE_DATABASE_GENBANK"}
{"accession":"GCA_013387685.1","annotationInfo":{"name":"Annotation submitted by Microbiology and Immunology, Stanford University School of Medicine","provider":"Microbiology and Immunology, Stanford University School of Medicine","releaseDate":"2020-06-30","stats":{"geneCounts":{"nonCoding":12,"proteinCoding":120,"total":132}}},"assemblyInfo":{"assemblyLevel":"Complete Genome","assemblyMethod":"Geneious v. 9.1.5","assemblyName":"ASM1338768v1","assemblyStatus":"current","assemblyType":"haploid","pairedAssembly":{"accession":"GCF_013387685.1","annotationName":"Annotation submitted by NCBI RefSeq","status":"current"},"releaseDate":"2020-03-20","sequencingTech":"Illumina","submitter":"Microbiology and Immunology, Stanford University School of Medicine"},"assemblyStats":{"contigL50":1,"contigN50":99494,"gcCount":"36855","gcPercent":37.0,"numberOfComponentSequences":1,"numberOfContigs":1,"numberOfScaffolds":1,"scaffoldL50":1,"scaffoldN50":99494,"totalNumberOfChromosomes":1,"totalSequenceLength":"99494","totalUngappedLength":"99494"},"currentAccession":"GCA_013387685.1","organism":{"organismName":"Bacteroides phage DAC15","taxId":2710495},"pairedAccession":"GCF_013387685.1","sourceDatabase":"SOURCE_DATABASE_GENBANK","typeMaterial":{"typeDisplayText":"ICTV species exemplar","typeLabel":"TYPE_ICTV"}}
{"accession":"GCA_013387695.1","annotationInfo":{"name":"Annotation submitted by Microbiology and Immunology, Stanford University School of Medicine","provider":"Microbiology and Immunology, Stanford University School of Medicine","releaseDate":"2020-06-30","stats":{"geneCounts":{"nonCoding":4,"proteinCoding":258,"total":262}}},"assemblyInfo":{"assemblyLevel":"Complete Genome","assemblyMethod":"Geneious v. 9.1.5","assemblyName":"ASM1338769v1","assemblyStatus":"current","assemblyType":"haploid","releaseDate":"2020-03-02","sequencingTech":"Illumina","submitter":"Microbiology and Immunology, Stanford University School of Medicine"},"assemblyStats":{"contigL50":1,"contigN50":178147,"gcCount":"42115","gcPercent":23.5,"numberOfComponentSequences":1,"numberOfContigs":1,"numberOfScaffolds":1,"scaffoldL50":1,"scaffoldN50":178147,"totalNumberOfChromosomes":1,"totalSequenceLength":"178147","totalUngappedLength":"178147"},"currentAccession":"GCA_013387695.1","organism":{"organismName":"Bacteroides phage DAC16","taxId":2710496},"sourceDatabase":"SOURCE_DATABASE_GENBANK"}
{"accession":"GCA_013387705.1","annotationInfo":{"name":"Annotation submitted by Microbiology and Immunology, Stanford University School of Medicine","provider":"Microbiology and Immunology, Stanford University School of Medicine","releaseDate":"2020-06-30","stats":{"geneCounts":{"nonCoding":12,"proteinCoding":116,"total":128}}},"assemblyInfo":{"assemblyLevel":"Complete Genome","assemblyMethod":"Geneious v. 9.1.5","assemblyName":"ASM1338770v1","assemblyStatus":"current","assemblyType":"haploid","releaseDate":"2020-03-20","sequencingTech":"Illumina","submitter":"Microbiology and Immunology, Stanford University School of Medicine"},"assemblyStats":{"contigL50":1,"contigN50":98900,"gcCount":"36627","gcPercent":37.0,"numberOfComponentSequences":1,"numberOfContigs":1,"numberOfScaffolds":1,"scaffoldL50":1,"scaffoldN50":98900,"totalNumberOfChromosomes":1,"totalSequenceLength":"98900","totalUngappedLength":"98900"},"currentAccession":"GCA_013387705.1","organism":{"organismName":"Bacteroides phage DAC17","taxId":2710497},"sourceDatabase":"SOURCE_DATABASE_GENBANK"}
{"accession":"GCA_013387715.1","annotationInfo":{"name":"Annotation submitted by Microbiology and Immunology, Stanford University School of Medicine","provider":"Microbiology and Immunology, Stanford University School of Medicine","releaseDate":"2020-06-30","stats":{"geneCounts":{"nonCoding":4,"proteinCoding":262,"total":266}}},"assemblyInfo":{"assemblyLevel":"Complete Genome","assemblyMethod":"Geneious v. 9.1.5","assemblyName":"ASM1338771v1","assemblyStatus":"current","assemblyType":"haploid","releaseDate":"2020-03-02","sequencingTech":"Illumina","submitter":"Microbiology and Immunology, Stanford University School of Medicine"},"assemblyStats":{"contigL50":1,"contigN50":178921,"gcCount":"42462","gcPercent":23.5,"numberOfComponentSequences":1,"numberOfContigs":1,"numberOfScaffolds":1,"scaffoldL50":1,"scaffoldN50":178921,"totalNumberOfChromosomes":1,"totalSequenceLength":"178921","totalUngappedLength":"178921"},"currentAccession":"GCA_013387715.1","organism":{"organismName":"Bacteroides phage DAC19","taxId":2710498},"sourceDatabase":"SOURCE_DATABASE_GENBANK"}
{"accession":"GCA_013387725.1","annotationInfo":{"name":"Annotation submitted by Microbiology and Immunology, Stanford University School of Medicine","provider":"Microbiology and Immunology, Stanford University School of Medicine","releaseDate":"2020-06-30","stats":{"geneCounts":{"nonCoding":4,"proteinCoding":261,"total":265}}},"assemblyInfo":{"assemblyLevel":"Complete Genome","assemblyMethod":"Geneious v. 9.1.5","assemblyName":"ASM1338772v1","assemblyStatus":"current","assemblyType":"haploid","releaseDate":"2020-03-02","sequencingTech":"Illumina","submitter":"Microbiology and Immunology, Stanford University School of Medicine"},"assemblyStats":{"contigL50":1,"contigN50":178920,"gcCount":"42462","gcPercent":23.5,"numberOfComponentSequences":1,"numberOfContigs":1,"numberOfScaffolds":1,"scaffoldL50":1,"scaffoldN50":178920,"totalNumberOfChromosomes":1,"totalSequenceLength":"178920","totalUngappedLength":"178920"},"currentAccession":"GCA_013387725.1","organism":{"organismName":"Bacteroides phage DAC20","taxId":2710499},"sourceDatabase":"SOURCE_DATABASE_GENBANK"}
{"accession":"GCA_013387735.1","annotationInfo":{"name":"Annotation submitted by Microbiology and Immunology, Stanford University School of Medicine","provider":"Microbiology and Immunology, Stanford University School of Medicine","releaseDate":"2020-06-30","stats":{"geneCounts":{"nonCoding":4,"proteinCoding":264,"total":268}}},"assemblyInfo":{"assemblyLevel":"Complete Genome","assemblyMethod":"Geneious v. 9.1.5","assemblyName":"ASM1338773v1","assemblyStatus":"current","assemblyType":"haploid","releaseDate":"2020-03-02","sequencingTech":"Illumina","submitter":"Microbiology and Immunology, Stanford University School of Medicine"},"assemblyStats":{"contigL50":1,"contigN50":179283,"gcCount":"42505","gcPercent":23.5,"numberOfComponentSequences":1,"numberOfContigs":1,"numberOfScaffolds":1,"scaffoldL50":1,"scaffoldN50":179283,"totalNumberOfChromosomes":1,"totalSequenceLength":"179283","totalUngappedLength":"179283"},"currentAccession":"GCA_013387735.1","organism":{"organismName":"Bacteroides phage DAC22","taxId":2710500},"sourceDatabase":"SOURCE_DATABASE_GENBANK"}
{"accession":"GCA_013387745.1","annotationInfo":{"name":"Annotation submitted by Microbiology and Immunology, Stanford University School of Medicine","provider":"Microbiology and Immunology, Stanford University School of Medicine","releaseDate":"2020-06-30","stats":{"geneCounts":{"nonCoding":4,"proteinCoding":257,"total":261}}},"assemblyInfo":{"assemblyLevel":"Complete Genome","assemblyMethod":"Geneious v. 9.1.5","assemblyName":"ASM1338774v1","assemblyStatus":"current","assemblyType":"haploid","releaseDate":"2020-03-02","sequencingTech":"Illumina","submitter":"Microbiology and Immunology, Stanford University School of Medicine"},"assemblyStats":{"contigL50":1,"contigN50":179161,"gcCount":"42271","gcPercent":23.5,"numberOfComponentSequences":1,"numberOfContigs":1,"numberOfScaffolds":1,"scaffoldL50":1,"scaffoldN50":179161,"totalNumberOfChromosomes":1,"totalSequenceLength":"179161","totalUngappedLength":"179161"},"currentAccession":"GCA_013387745.1","organism":{"organismName":"Bacteroides phage DAC23","taxId":2710501},"sourceDatabase":"SOURCE_DATABASE_GENBANK"}
{"accession":"GCA_013387755.1","annotationInfo":{"name":"Annotation submitted by Microbiology and Immunology, Stanford University School of Medicine","provider":"Microbiology and Immunology, Stanford University School of Medicine","releaseDate":"2020-06-30","stats":{"geneCounts":{"proteinCoding":47,"total":47}}},"assemblyInfo":{"assemblyLevel":"Complete Genome","assemblyMethod":"Geneious v. 9.1.5","assemblyName":"ASM1338775v1","assemblyStatus":"current","assemblyType":"haploid","releaseDate":"2020-03-02","sequencingTech":"Illumina","submitter":"Microbiology and Immunology, Stanford University School of Medicine"},"assemblyStats":{"contigL50":1,"contigN50":37887,"gcCount":"17451","gcPercent":46.0,"numberOfComponentSequences":1,"numberOfContigs":1,"numberOfScaffolds":1,"scaffoldL50":1,"scaffoldN50":37887,"totalNumberOfChromosomes":1,"totalSequenceLength":"37887","totalUngappedLength":"37887"},"currentAccession":"GCA_013387755.1","organism":{"organismName":"Bacteroides phage HNL05","taxId":2710502},"sourceDatabase":"SOURCE_DATABASE_GENBANK"}
{"accession":"GCA_013387765.1","annotationInfo":{"name":"Annotation submitted by Microbiology and Immunology, Stanford University School of Medicine","provider":"Microbiology and Immunology, Stanford University School of Medicine","releaseDate":"2020-06-30","stats":{"geneCounts":{"proteinCoding":47,"total":47}}},"assemblyInfo":{"assemblyLevel":"Complete Genome","assemblyMethod":"Geneious v. 9.1.5","assemblyName":"ASM1338776v1","assemblyStatus":"current","assemblyType":"haploid","releaseDate":"2020-03-02","sequencingTech":"Illumina","submitter":"Microbiology and Immunology, Stanford University School of Medicine"},"assemblyStats":{"contigL50":1,"contigN50":37928,"gcCount":"17479","gcPercent":46.0,"numberOfComponentSequences":1,"numberOfContigs":1,"numberOfScaffolds":1,"scaffoldL50":1,"scaffoldN50":37928,"totalNumberOfChromosomes":1,"totalSequenceLength":"37928","totalUngappedLength":"37928"},"currentAccession":"GCA_013387765.1","organism":{"organismName":"Bacteroides phage HNL35","taxId":2710503},"sourceDatabase":"SOURCE_DATABASE_GENBANK"}
{"accession":"GCA_013387775.1","annotationInfo":{"name":"Annotation submitted by Microbiology and Immunology, Stanford University School of Medicine","provider":"Microbiology and Immunology, Stanford University School of Medicine","releaseDate":"2020-06-30","stats":{"geneCounts":{"proteinCoding":49,"total":49}}},"assemblyInfo":{"assemblyLevel":"Complete Genome","assemblyMethod":"Geneious v. 9.1.5","assemblyName":"ASM1338777v1","assemblyStatus":"current","assemblyType":"haploid","releaseDate":"2020-03-02","sequencingTech":"Illumina","submitter":"Microbiology and Immunology, Stanford University School of Medicine"},"assemblyStats":{"contigL50":1,"contigN50":38129,"gcCount":"17593","gcPercent":46.0,"numberOfComponentSequences":1,"numberOfContigs":1,"numberOfScaffolds":1,"scaffoldL50":1,"scaffoldN50":38129,"totalNumberOfChromosomes":1,"totalSequenceLength":"38129","totalUngappedLength":"38129"},"currentAccession":"GCA_013387775.1","organism":{"organismName":"Bacteroides phage SJC01","taxId":2710504},"sourceDatabase":"SOURCE_DATABASE_GENBANK"}
{"accession":"GCA_013387785.1","annotationInfo":{"name":"Annotation submitted by Microbiology and Immunology, Stanford University School of Medicine","provider":"Microbiology and Immunology, Stanford University School of Medicine","releaseDate":"2020-06-30","stats":{"geneCounts":{"nonCoding":4,"proteinCoding":261,"total":265}}},"assemblyInfo":{"assemblyLevel":"Complete Genome","assemblyMethod":"Geneious v. 9.1.5","assemblyName":"ASM1338778v1","assemblyStatus":"current","assemblyType":"haploid","releaseDate":"2020-03-02","sequencingTech":"Illumina","submitter":"Microbiology and Immunology, Stanford University School of Medicine"},"assemblyStats":{"contigL50":1,"contigN50":166827,"gcCount":"39078","gcPercent":23.5,"numberOfComponentSequences":1,"numberOfContigs":1,"numberOfScaffolds":1,"scaffoldL50":1,"scaffoldN50":166827,"totalNumberOfChromosomes":1,"totalSequenceLength":"166827","totalUngappedLength":"166827"},"currentAccession":"GCA_013387785.1","organism":{"organismName":"Bacteroides phage SJC03","taxId":2710505},"sourceDatabase":"SOURCE_DATABASE_GENBANK"}
{"accession":"GCA_013387795.1","annotationInfo":{"name":"Annotation submitted by Microbiology and Immunology, Stanford University School of Medicine","provider":"Microbiology and Immunology, Stanford University School of Medicine","releaseDate":"2020-06-30","stats":{"geneCounts":{"proteinCoding":49,"total":49}}},"assemblyInfo":{"assemblyLevel":"Complete Genome","assemblyMethod":"Geneious v. 9.1.5","assemblyName":"ASM1338779v1","assemblyStatus":"current","assemblyType":"haploid","releaseDate":"2020-03-02","sequencingTech":"Illumina","submitter":"Microbiology and Immunology, Stanford University School of Medicine"},"assemblyStats":{"contigL50":1,"contigN50":38149,"gcCount":"17616","gcPercent":46.0,"numberOfComponentSequences":1,"numberOfContigs":1,"numberOfScaffolds":1,"scaffoldL50":1,"scaffoldN50":38149,"totalNumberOfChromosomes":1,"totalSequenceLength":"38149","totalUngappedLength":"38149"},"currentAccession":"GCA_013387795.1","organism":{"organismName":"Bacteroides phage SJC09","taxId":2710506},"sourceDatabase":"SOURCE_DATABASE_GENBANK"}
{"accession":"GCA_013387805.1","annotationInfo":{"name":"Annotation submitted by Microbiology and Immunology, Stanford University School of Medicine","provider":"Microbiology and Immunology, Stanford University School of Medicine","releaseDate":"2020-06-30","stats":{"geneCounts":{"proteinCoding":44,"total":44}}},"assemblyInfo":{"assemblyLevel":"Complete Genome","assemblyMethod":"Geneious v. 9.1.5","assemblyName":"ASM1338780v1","assemblyStatus":"current","assemblyType":"haploid","releaseDate":"2020-03-02","sequencingTech":"Illumina","submitter":"Microbiology and Immunology, Stanford University School of Medicine"},"assemblyStats":{"contigL50":1,"contigN50":37392,"gcCount":"17363","gcPercent":46.5,"numberOfComponentSequences":1,"numberOfContigs":1,"numberOfScaffolds":1,"scaffoldL50":1,"scaffoldN50":37392,"totalNumberOfChromosomes":1,"totalSequenceLength":"37392","totalUngappedLength":"37392"},"currentAccession":"GCA_013387805.1","organism":{"organismName":"Bacteroides phage SJC10","taxId":2710507},"sourceDatabase":"SOURCE_DATABASE_GENBANK"}
{"accession":"GCA_013387815.1","annotationInfo":{"name":"Annotation submitted by Microbiology and Immunology, Stanford University School of Medicine","provider":"Microbiology and Immunology, Stanford University School of Medicine","releaseDate":"2020-06-30","stats":{"geneCounts":{"proteinCoding":49,"total":49}}},"assemblyInfo":{"assemblyLevel":"Complete Genome","assemblyMethod":"Geneious v. 9.1.5","assemblyName":"ASM1338781v1","assemblyStatus":"current","assemblyType":"haploid","releaseDate":"2020-03-02","sequencingTech":"Illumina","submitter":"Microbiology and Immunology, Stanford University School of Medicine"},"assemblyStats":{"contigL50":1,"contigN50":38137,"gcCount":"17588","gcPercent":46.0,"numberOfComponentSequences":1,"numberOfContigs":1,"numberOfScaffolds":1,"scaffoldL50":1,"scaffoldN50":38137,"totalNumberOfChromosomes":1,"totalSequenceLength":"38137","totalUngappedLength":"38137"},"currentAccession":"GCA_013387815.1","organism":{"organismName":"Bacteroides phage SJC11","taxId":2710508},"sourceDatabase":"SOURCE_DATABASE_GENBANK"}
{"accession":"GCA_013387825.1","annotationInfo":{"name":"Annotation submitted by Microbiology and Immunology, Stanford University School of Medicine","provider":"Microbiology and Immunology, Stanford University School of Medicine","releaseDate":"2020-06-30","stats":{"geneCounts":{"proteinCoding":46,"total":46}}},"assemblyInfo":{"assemblyLevel":"Complete Genome","assemblyMethod":"Geneious v. 9.1.5","assemblyName":"ASM1338782v1","assemblyStatus":"current","assemblyType":"haploid","releaseDate":"2020-03-02","sequencingTech":"Illumina","submitter":"Microbiology and Immunology, Stanford University School of Medicine"},"assemblyStats":{"contigL50":1,"contigN50":38328,"gcCount":"17849","gcPercent":46.5,"numberOfComponentSequences":1,"numberOfContigs":1,"numberOfScaffolds":1,"scaffoldL50":1,"scaffoldN50":38328,"totalNumberOfChromosomes":1,"totalSequenceLength":"38328","totalUngappedLength":"38328"},"currentAccession":"GCA_013387825.1","organism":{"organismName":"Bacteroides phage SJC12","taxId":2710509},"sourceDatabase":"SOURCE_DATABASE_GENBANK"}
{"accession":"GCA_013387835.1","annotationInfo":{"name":"Annotation submitted by Microbiology and Immunology, Stanford University School of Medicine","provider":"Microbiology and Immunology, Stanford University School of Medicine","releaseDate":"2020-06-30","stats":{"geneCounts":{"proteinCoding":47,"total":47}}},"assemblyInfo":{"assemblyLevel":"Complete Genome","assemblyMethod":"Geneious v. 9.1.5","assemblyName":"ASM1338783v1","assemblyStatus":"current","assemblyType":"haploid","releaseDate":"2020-03-02","sequencingTech":"Illumina","submitter":"Microbiology and Immunology, Stanford University School of Medicine"},"assemblyStats":{"contigL50":1,"contigN50":38497,"gcCount":"17789","gcPercent":46.0,"numberOfComponentSequences":1,"numberOfContigs":1,"numberOfScaffolds":1,"scaffoldL50":1,"scaffoldN50":38497,"totalNumberOfChromosomes":1,"totalSequenceLength":"38497","totalUngappedLength":"38497"},"currentAccession":"GCA_013387835.1","organism":{"organismName":"Bacteroides phage SJC13","taxId":2710510},"sourceDatabase":"SOURCE_DATABASE_GENBANK"}
{"accession":"GCA_013387845.1","annotationInfo":{"name":"Annotation submitted by Microbiology and Immunology, Stanford University School of Medicine","provider":"Microbiology and Immunology, Stanford University School of Medicine","releaseDate":"2020-06-30","stats":{"geneCounts":{"proteinCoding":50,"total":50}}},"assemblyInfo":{"assemblyLevel":"Complete Genome","assemblyMethod":"Geneious v. 9.1.5","assemblyName":"ASM1338784v1","assemblyStatus":"current","assemblyType":"haploid","releaseDate":"2020-03-02","sequencingTech":"Illumina","submitter":"Microbiology and Immunology, Stanford University School of Medicine"},"assemblyStats":{"contigL50":1,"contigN50":38202,"gcCount":"17593","gcPercent":46.0,"numberOfComponentSequences":1,"numberOfContigs":1,"numberOfScaffolds":1,"scaffoldL50":1,"scaffoldN50":38202,"totalNumberOfChromosomes":1,"totalSequenceLength":"38202","totalUngappedLength":"38202"},"currentAccession":"GCA_013387845.1","organism":{"organismName":"Bacteroides phage SJC14","taxId":2710511},"sourceDatabase":"SOURCE_DATABASE_GENBANK"}
{"accession":"GCA_013387855.1","annotationInfo":{"name":"Annotation submitted by Microbiology and Immunology, Stanford University School of Medicine","provider":"Microbiology and Immunology, Stanford University School of Medicine","releaseDate":"2020-06-30","stats":{"geneCounts":{"proteinCoding":49,"total":49}}},"assemblyInfo":{"assemblyLevel":"Complete Genome","assemblyMethod":"Geneious v. 9.1.5","assemblyName":"ASM1338785v1","assemblyStatus":"current","assemblyType":"haploid","releaseDate":"2020-03-02","sequencingTech":"Illumina","submitter":"Microbiology and Immunology, Stanford University School of Medicine"},"assemblyStats":{"contigL50":1,"contigN50":38150,"gcCount":"17617","gcPercent":46.0,"numberOfComponentSequences":1,"numberOfContigs":1,"numberOfScaffolds":1,"scaffoldL50":1,"scaffoldN50":38150,"totalNumberOfChromosomes":1,"totalSequenceLength":"38150","totalUngappedLength":"38150"},"currentAccession":"GCA_013387855.1","organism":{"organismName":"Bacteroides phage SJC15","taxId":2710512},"sourceDatabase":"SOURCE_DATABASE_GENBANK"}
{"accession":"GCA_013387865.1","annotationInfo":{"name":"Annotation submitted by Microbiology and Immunology, Stanford University School of Medicine","provider":"Microbiology and Immunology, Stanford University School of Medicine","releaseDate":"2020-06-30","stats":{"geneCounts":{"proteinCoding":49,"total":49}}},"assemblyInfo":{"assemblyLevel":"Complete Genome","assemblyMethod":"Geneious v. 9.1.5","assemblyName":"ASM1338786v1","assemblyStatus":"current","assemblyType":"haploid","releaseDate":"2020-03-02","sequencingTech":"Illumina","submitter":"Microbiology and Immunology, Stanford University School of Medicine"},"assemblyStats":{"contigL50":1,"contigN50":38138,"gcCount":"17606","gcPercent":46.0,"numberOfComponentSequences":1,"numberOfContigs":1,"numberOfScaffolds":1,"scaffoldL50":1,"scaffoldN50":38138,"totalNumberOfChromosomes":1,"totalSequenceLength":"38138","totalUngappedLength":"38138"},"currentAccession":"GCA_013387865.1","organism":{"organismName":"Bacteroides phage SJC16","taxId":2710513},"sourceDatabase":"SOURCE_DATABASE_GENBANK"}
{"accession":"GCA_013387875.1","annotationInfo":{"name":"Annotation submitted by Microbiology and Immunology, Stanford University School of Medicine","provider":"Microbiology and Immunology, Stanford University School of Medicine","releaseDate":"2020-06-30","stats":{"geneCounts":{"proteinCoding":49,"total":49}}},"assemblyInfo":{"assemblyLevel":"Complete Genome","assemblyMethod":"Geneious v. 9.1.5","assemblyName":"ASM1338787v1","assemblyStatus":"current","assemblyType":"haploid","releaseDate":"2020-03-02","sequencingTech":"Illumina","submitter":"Microbiology and Immunology, Stanford University School of Medicine"},"assemblyStats":{"contigL50":1,"contigN50":38127,"gcCount":"17599","gcPercent":46.0,"numberOfComponentSequences":1,"numberOfContigs":1,"numberOfScaffolds":1,"scaffoldL50":1,"scaffoldN50":38127,"totalNumberOfChromosomes":1,"totalSequenceLength":"38127","totalUngappedLength":"38127"},"currentAccession":"GCA_013387875.1","organism":{"organismName":"Bacteroides phage SJC17","taxId":2710514},"sourceDatabase":"SOURCE_DATABASE_GENBANK"}
{"accession":"GCA_013387885.1","annotationInfo":{"name":"Annotation submitted by Microbiology and Immunology, Stanford University School of Medicine","provider":"Microbiology and Immunology, Stanford University School of Medicine","releaseDate":"2020-06-30","stats":{"geneCounts":{"proteinCoding":47,"total":47}}},"assemblyInfo":{"assemblyLevel":"Complete Genome","assemblyMethod":"Geneious v. 9.1.5","assemblyName":"ASM1338788v1","assemblyStatus":"current","assemblyType":"haploid","releaseDate":"2020-03-02","sequencingTech":"Illumina","submitter":"Microbiology and Immunology, Stanford University School of Medicine"},"assemblyStats":{"contigL50":1,"contigN50":37398,"gcCount":"17244","gcPercent":46.0,"numberOfComponentSequences":1,"numberOfContigs":1,"numberOfScaffolds":1,"scaffoldL50":1,"scaffoldN50":37398,"totalNumberOfChromosomes":1,"totalSequenceLength":"37398","totalUngappedLength":"37398"},"currentAccession":"GCA_013387885.1","organism":{"organismName":"Bacteroides phage SJC18","taxId":2710515},"sourceDatabase":"SOURCE_DATABASE_GENBANK"}
{"accession":"GCA_013387895.1","annotationInfo":{"name":"Annotation submitted by Microbiology and Immunology, Stanford University School of Medicine","provider":"Microbiology and Immunology, Stanford University School of Medicine","releaseDate":"2020-06-30","stats":{"geneCounts":{"proteinCoding":48,"total":48}}},"assemblyInfo":{"assemblyLevel":"Complete Genome","assemblyMethod":"Geneious v. 9.1.5","assemblyName":"ASM1338789v1","assemblyStatus":"current","assemblyType":"haploid","releaseDate":"2020-03-02","sequencingTech":"Illumina","submitter":"Microbiology and Immunology, Stanford University School of Medicine"},"assemblyStats":{"contigL50":1,"contigN50":37449,"gcCount":"17265","gcPercent":46.0,"numberOfComponentSequences":1,"numberOfContigs":1,"numberOfScaffolds":1,"scaffoldL50":1,"scaffoldN50":37449,"totalNumberOfChromosomes":1,"totalSequenceLength":"37449","totalUngappedLength":"37449"},"currentAccession":"GCA_013387895.1","organism":{"organismName":"Bacteroides phage SJC20","taxId":2710516},"sourceDatabase":"SOURCE_DATABASE_GENBANK"}
{"accession":"GCA_013387905.1","annotationInfo":{"name":"Annotation submitted by Microbiology and Immunology, Stanford University School of Medicine","provider":"Microbiology and Immunology, Stanford University School of Medicine","releaseDate":"2020-06-30","stats":{"geneCounts":{"proteinCoding":48,"total":48}}},"assemblyInfo":{"assemblyLevel":"Complete Genome","assemblyMethod":"Geneious v. 9.1.5","assemblyName":"ASM1338790v1","assemblyStatus":"current","assemblyType":"haploid","releaseDate":"2020-03-02","sequencingTech":"Illumina","submitter":"Microbiology and Immunology, Stanford University School of Medicine"},"assemblyStats":{"contigL50":1,"contigN50":38120,"gcCount":"17574","gcPercent":46.0,"numberOfComponentSequences":1,"numberOfContigs":1,"numberOfScaffolds":1,"scaffoldL50":1,"scaffoldN50":38120,"totalNumberOfChromosomes":1,"totalSequenceLength":"38120","totalUngappedLength":"38120"},"currentAccession":"GCA_013387905.1","organism":{"organismName":"Bacteroides phage SJC22","taxId":2710517},"sourceDatabase":"SOURCE_DATABASE_GENBANK"}
{"accession":"GCA_013387915.1","annotationInfo":{"name":"Annotation submitted by Microbiology and Immunology, Stanford University School of Medicine","provider":"Microbiology and Immunology, Stanford University School of Medicine","releaseDate":"2020-06-30","stats":{"geneCounts":{"proteinCoding":48,"total":48}}},"assemblyInfo":{"assemblyLevel":"Complete Genome","assemblyMethod":"Geneious v. 9.1.5","assemblyName":"ASM1338791v1","assemblyStatus":"current","assemblyType":"haploid","releaseDate":"2020-03-02","sequencingTech":"Illumina","submitter":"Microbiology and Immunology, Stanford University School of Medicine"},"assemblyStats":{"contigL50":1,"contigN50":38546,"gcCount":"17807","gcPercent":46.0,"numberOfComponentSequences":1,"numberOfContigs":1,"numberOfScaffolds":1,"scaffoldL50":1,"scaffoldN50":38546,"totalNumberOfChromosomes":1,"totalSequenceLength":"38546","totalUngappedLength":"38546"},"currentAccession":"GCA_013387915.1","organism":{"organismName":"Bacteroides phage SJC23","taxId":2710518},"sourceDatabase":"SOURCE_DATABASE_GENBANK"}
{"accession":"GCA_013387925.1","annotationInfo":{"name":"Annotation submitted by Microbiology and Immunology, Stanford University School of Medicine","provider":"Microbiology and Immunology, Stanford University School of Medicine","releaseDate":"2020-06-30","stats":{"geneCounts":{"proteinCoding":46,"total":46}}},"assemblyInfo":{"assemblyLevel":"Complete Genome","assemblyMethod":"Geneious v. 9.1.5","assemblyName":"ASM1338792v1","assemblyStatus":"current","assemblyType":"haploid","releaseDate":"2020-03-02","sequencingTech":"Illumina","submitter":"Microbiology and Immunology, Stanford University School of Medicine"},"assemblyStats":{"contigL50":1,"contigN50":38175,"gcCount":"17633","gcPercent":46.0,"numberOfComponentSequences":1,"numberOfContigs":1,"numberOfScaffolds":1,"scaffoldL50":1,"scaffoldN50":38175,"totalNumberOfChromosomes":1,"totalSequenceLength":"38175","totalUngappedLength":"38175"},"currentAccession":"GCA_013387925.1","organism":{"organismName":"Bacteroides phage SJC25","taxId":2710519},"sourceDatabase":"SOURCE_DATABASE_GENBANK"}
{"accession":"GCA_014070485.1","assemblyInfo":{"assemblyLevel":"Complete Genome","assemblyMethod":"Unicycler v. 0.4.8","assemblyName":"ASM1407048v1","assemblyStatus":"current","assemblyType":"haploid","bioprojectAccession":"PRJNA630723","bioprojectLineage":[{"bioprojects":[{"accession":"PRJNA630723","title":"Genome characterisation of a novel sewage water Bacteroides fragilis bacteriophage vB_BfrS_23."}]}],"biosample":{"accession":"SAMN14843706","attributes":[{"name":"isolate","value":"Sewage"},{"name":"host","value":"Bacteroides fragilis"},{"name":"lab_host","value":"Bacteroides fragilis GB-124"},{"name":"collection_date","value":"2017-10-15"},{"name":"geo_loc_name","value":"United Kingdom"},{"name":"isolation_source","value":"environmental"}],"bioprojects":[{"accession":"PRJNA630723"}],"description":{"organism":{"organismName":"Bacteroides phage vB_BfrS_23","taxId":2733869},"title":"vB_BfrS_23"},"lastUpdated":"2021-02-28T09:26:29.603","models":["Viral"],"owner":{"contacts":[{}],"name":"Quadram Institute Bioscience"},"package":"Virus.1.0","publicationDate":"2020-05-06T00:00:00.000","sampleIds":[{"label":"Sample name","value":"vB_BfrS_23"},{"db":"SRA","value":"SRS6606933"}],"status":{"status":"live","when":"2020-05-07T07:35:07.677"},"submissionDate":"2020-05-06T15:38:04.183"},"releaseDate":"2020-07-29","sequencingTech":"Illumina; Pacific Biosciences","submitter":"Gut Microbes and Health, Quadram Institute Bioscience"},"assemblyStats":{"contigL50":1,"contigN50":48011,"gcCount":"18516","gcPercent":38.5,"numberOfComponentSequences":1,"numberOfContigs":1,"numberOfScaffolds":1,"scaffoldL50":1,"scaffoldN50":48011,"totalNumberOfChromosomes":1,"totalSequenceLength":"48011","totalUngappedLength":"48011"},"currentAccession":"GCA_014070485.1","organism":{"organismName":"Bacteroides phage vB_BfrS_23","taxId":2733869},"sourceDatabase":"SOURCE_DATABASE_GENBANK"}
{"accession":"GCA_014071265.1","annotationInfo":{"name":"Annotation submitted by Department for Microbiological Research, National Laboratory for Health, Environment and Food","provider":"Department for Microbiological Research, National Laboratory for Health, Environment and Food","releaseDate":"2020-08-04","stats":{"geneCounts":{"proteinCoding":51,"total":51}}},"assemblyInfo":{"assemblyLevel":"Complete Genome","assemblyName":"ASM1407126v1","assemblyStatus":"current","assemblyType":"haploid","bioprojectAccession":"PRJNA638235","bioprojectLineage":[{"bioprojects":[{"accession":"PRJNA638235","title":"Isolation of Bacuni phages"}]}],"biosample":{"accession":"SAMN15183970","attributes":[{"name":"isolate","value":"Bacuni"},{"name":"host","value":"Homo sapiens"},{"name":"lab_host","value":"Bacteroides uniformis"},{"name":"collection_date","value":"2018"},{"name":"geo_loc_name","value":"Slovenia"},{"name":"isolation_source","value":"large intestine (feces)"},{"name":"strain","value":"F1"}],"bioprojects":[{"accession":"PRJNA638235"}],"description":{"organism":{"organismName":"Bacteroides phage SHe-2020a","taxId":2744482},"title":"Bacteriophages infecting Bacteroides uniformis - Bacuni phages"},"lastUpdated":"2020-08-06T18:39:58.973","models":["Viral"],"owner":{"contacts":[{}],"name":"National laboratory for health, environment and food"},"package":"Virus.1.0","publicationDate":"2020-08-06T18:39:58.973","sampleIds":[{"label":"Sample name","value":"Bacuni phages"}],"status":{"status":"live","when":"2020-08-06T18:39:58.973"},"submissionDate":"2020-06-09T04:02:06.587"},"releaseDate":"2020-07-30","submitter":"Department for Microbiological Research, National Laboratory for Health, Environment and Food"},"assemblyStats":{"contigL50":1,"contigN50":40421,"gcCount":"20918","gcPercent":51.5,"numberOfComponentSequences":1,"numberOfContigs":1,"numberOfScaffolds":1,"scaffoldL50":1,"scaffoldN50":40421,"totalNumberOfChromosomes":1,"totalSequenceLength":"40421","totalUngappedLength":"40421"},"currentAccession":"GCA_014071265.1","organism":{"organismName":"Bacteroides phage Bacuni_F1","taxId":2759599},"sourceDatabase":"SOURCE_DATABASE_GENBANK"}
{"accession":"GCA_014517555.1","annotationInfo":{"name":"Annotation submitted by Department for Microbiological Research, National Laboratory for Health, Environment and Food","provider":"Department for Microbiological Research, National Laboratory for Health, Environment and Food","releaseDate":"2020-09-08","stats":{"geneCounts":{"proteinCoding":50,"total":50}}},"assemblyInfo":{"assemblyLevel":"Complete Genome","assemblyName":"ASM1451755v1","assemblyStatus":"current","assemblyType":"haploid","bioprojectAccession":"PRJNA638235","bioprojectLineage":[{"bioprojects":[{"accession":"PRJNA638235","title":"Isolation of Bacuni phages"}]}],"releaseDate":"2020-09-03","submitter":"Department for Microbiological Research, National Laboratory for Health, Environment and Food"},"assemblyStats":{"contigL50":1,"contigN50":40112,"gcCount":"20779","gcPercent":52.0,"numberOfComponentSequences":1,"numberOfContigs":1,"numberOfScaffolds":1,"scaffoldL50":1,"scaffoldN50":40112,"totalNumberOfChromosomes":1,"totalSequenceLength":"40112","totalUngappedLength":"40112"},"currentAccession":"GCA_014517555.1","organism":{"organismName":"Bacteroides phage F4","taxId":2762304},"sourceDatabase":"SOURCE_DATABASE_GENBANK"}
{"accession":"GCA_014858805.1","annotationInfo":{"name":"Annotation submitted by Infectious Diseases and Immunology, University of Florida","provider":"Infectious Diseases and Immunology, University of Florida","releaseDate":"2020-10-06","stats":{"geneCounts":{"proteinCoding":120,"total":120}}},"assemblyInfo":{"assemblyLevel":"Complete Genome","assemblyMethod":"SPAdes v. 3.5.0","assemblyName":"WVL18007","assemblyStatus":"current","assemblyType":"haploid","releaseDate":"2020-10-01","sequencingTech":"Illumina","submitter":"Infectious Diseases and Immunology, University of Florida"},"assemblyStats":{"contigL50":1,"contigN50":111920,"gcCount":"61378","gcPercent":55.0,"numberOfComponentSequences":1,"numberOfContigs":1,"numberOfScaffolds":1,"scaffoldL50":1,"scaffoldN50":111920,"totalNumberOfChromosomes":1,"totalSequenceLength":"111920","totalUngappedLength":"111920"},"currentAccession":"GCA_014858805.1","organism":{"organismName":"Banggai cardinalfish iridovirus","taxId":565290},"sourceDatabase":"SOURCE_DATABASE_GENBANK"}
{"accession":"GCA_014883255.1","assemblyInfo":{"assemblyLevel":"Complete Genome","assemblyMethod":"Ray v. 2.2; Bowtie2 v. 2.06","assemblyName":"ASM1488325v1","assemblyStatus":"current","assemblyType":"haploid","bioprojectAccession":"PRJNA314196","bioprojectLineage":[{"bioprojects":[{"accession":"PRJNA314196","title":"Nairoviruses Genome sequencing and assembly"}]}],"biosample":{"accession":"SAMN04530545","attributes":[{"name":"strain","value":"IPD/A 611"},{"name":"collected_by","value":"M. Cornet"},{"name":"collection_date","value":"1965-02-26"},{"name":"geo_loc_name","value":"Senegal: Bandia Forest, Thies Region"},{"name":"host","value":"Mastomys sp."},{"name":"host_disease","value":"missing"},{"name":"isolation_source","value":"whole blood"},{"name":"lat_lon","value":"14.58 N 17.02 W"}],"bioprojects":[{"accession":"PRJNA314196"}],"description":{"organism":{"organismName":"Bandia virus","taxId":248060},"title":"Pathogen: clinical or host-associated sample from Bandia virus"},"lastUpdated":"2021-02-24T10:12:36.949","models":["Pathogen.cl"],"owner":{"contacts":[{}],"name":"USAMRIID"},"package":"Pathogen.cl.1.0","publicationDate":"2016-07-02T00:00:00.000","sampleIds":[{"label":"Sample name","value":"Bandia"}],"status":{"status":"live","when":"2016-07-02T06:45:13.590"},"submissionDate":"2016-03-03T11:39:06.000"},"releaseDate":"2016-03-31","sequencingTech":"Illumina","submitter":"Center for Genomic Science, USAMRIID"},"assemblyStats":{"contigL50":1,"contigN50":12123,"gcCount":"7154","gcPercent":40.0,"numberOfComponentSequences":3,"numberOfContigs":3,"numberOfScaffolds":3,"scaffoldL50":1,"scaffoldN50":12123,"totalNumberOfChromosomes":3,"totalSequenceLength":"17955","totalUngappedLength":"17955"},"currentAccession":"GCA_014883255.1","organism":{"organismName":"Bandia virus","taxId":248060},"sourceDatabase":"SOURCE_DATABASE_GENBANK","typeMaterial":{"typeDisplayText":"ICTV additional isolate","typeLabel":"TYPE_ICTV_ADDITIONAL"}}
{"accession":"GCA_015502165.1","assemblyInfo":{"assemblyLevel":"Complete Genome","assemblyMethod":"MEGAHIT v. 1.2.9","assemblyName":"ASM1550216v1","assemblyStatus":"current","assemblyType":"haploid","releaseDate":"2020-11-10","sequencingTech":"Illumina","submitter":"College of Veterinary Medicine, State Key Laboratory of Agricultural Microbiology"},"assemblyStats":{"contigL50":1,"contigN50":18183,"gcCount":"10750","gcPercent":59.0,"numberOfComponentSequences":1,"numberOfContigs":1,"numberOfScaffolds":1,"scaffoldL50":1,"scaffoldN50":18183,"totalNumberOfChromosomes":1,"totalSequenceLength":"18183","totalUngappedLength":"18183"},"currentAccession":"GCA_015502165.1","organism":{"organismName":"Bacteriophage sp. 103231","taxId":2781366},"sourceDatabase":"SOURCE_DATABASE_GENBANK"}
{"accession":"GCA_015502175.1","assemblyInfo":{"assemblyLevel":"Complete Genome","assemblyMethod":"MEGAHIT v. 1.2.9","assemblyName":"ASM1550217v1","assemblyStatus":"current","assemblyType":"haploid","releaseDate":"2020-11-10","sequencingTech":"Illumina","submitter":"College of Veterinary Medicine, State Key Laboratory of Agricultural Microbiology"},"assemblyStats":{"contigL50":1,"contigN50":31712,"gcCount":"20672","gcPercent":65.0,"numberOfComponentSequences":1,"numberOfContigs":1,"numberOfScaffolds":1,"scaffoldL50":1,"scaffoldN50":31712,"totalNumberOfChromosomes":1,"totalSequenceLength":"31712","totalUngappedLength":"31712"},"currentAccession":"GCA_015502175.1","organism":{"organismName":"Bacteriophage sp. 438212","taxId":2781367},"sourceDatabase":"SOURCE_DATABASE_GENBANK"}
{"accession":"GCA_016528255.1","annotationInfo":{"name":"Annotation submitted by Microbiology, APC Microbiome Ireland, University College Cork","provider":"Microbiology, APC Microbiome Ireland, University College Cork","releaseDate":"2021-01-04","stats":{"geneCounts":{"proteinCoding":81,"total":81}}},"assemblyInfo":{"assemblyLevel":"Complete Genome","assemblyName":"ASM1652825v1","assemblyStatus":"current","assemblyType":"haploid","pairedAssembly":{"accession":"GCF_016528255.1","annotationName":"Annotation submitted by NCBI RefSeq","status":"current"},"releaseDate":"2020-03-02","submitter":"Microbiology, APC Microbiome Ireland, University College Cork"},"assemblyStats":{"contigL50":1,"contigN50":93030,"gcCount":"29704","gcPercent":32.0,"numberOfComponentSequences":1,"numberOfContigs":1,"numberOfScaffolds":1,"scaffoldL50":1,"scaffoldN50":93030,"totalNumberOfChromosomes":1,"totalSequenceLength":"93030","totalUngappedLength":"93030"},"currentAccession":"GCA_016528255.1","organism":{"organismName":"Bacteroides phage crAss002","taxId":2709317},"pairedAccession":"GCF_016528255.1","sourceDatabase":"SOURCE_DATABASE_GENBANK","typeMaterial":{"typeDisplayText":"ICTV species exemplar","typeLabel":"TYPE_ICTV"}}
{"accession":"GCA_018215315.1","assemblyInfo":{"assemblyLevel":"Complete Genome","assemblyMethod":"SPAdes v. 3.14.1","assemblyName":"ASM1821531v1","assemblyStatus":"current","assemblyType":"haploid","releaseDate":"2021-04-22","sequencingTech":"Illumina","submitter":"Gut Microbes and Health, Quadram Institute Bioscience"},"assemblyStats":{"contigL50":1,"contigN50":47160,"gcCount":"18311","gcPercent":39.0,"numberOfComponentSequences":1,"numberOfContigs":1,"numberOfScaffolds":1,"scaffoldL50":1,"scaffoldN50":47160,"totalNumberOfChromosomes":1,"totalSequenceLength":"47160","totalUngappedLength":"47160"},"currentAccession":"GCA_018215315.1","organism":{"organismName":"Bacteroides phage vB_BfraS_NCTC","taxId":2797298},"sourceDatabase":"SOURCE_DATABASE_GENBANK"}
{"accession":"GCA_018215415.1","annotationInfo":{"name":"Annotation submitted by Biosystems, KU Leuven","provider":"Biosystems, KU Leuven","releaseDate":"2021-04-28","stats":{"geneCounts":{"proteinCoding":67,"total":67}}},"assemblyInfo":{"assemblyLevel":"Complete Genome","assemblyMethod":"Unicycler v. 4/1/2021","assemblyName":"ASM1821541v1","assemblyStatus":"current","assemblyType":"haploid","releaseDate":"2021-04-23","sequencingTech":"Illumina","submitter":"Biosystems, KU Leuven"},"assemblyStats":{"contigL50":1,"contigN50":47095,"gcCount":"18144","gcPercent":38.5,"numberOfComponentSequences":1,"numberOfContigs":1,"numberOfScaffolds":1,"scaffoldL50":1,"scaffoldN50":47095,"totalNumberOfChromosomes":1,"totalSequenceLength":"47095","totalUngappedLength":"47095"},"currentAccession":"GCA_018215415.1","organism":{"organismName":"Bacteroides phage GEC_vB_Bfr_VA7","taxId":2829146},"sourceDatabase":"SOURCE_DATABASE_GENBANK"}
{"accession":"GCA_018535395.1","assemblyInfo":{"assemblyLevel":"Complete Genome","assemblyMethod":"SPAdes v. 3.11.1","assemblyName":"ASM1853539v1","assemblyStatus":"current","assemblyType":"haploid","releaseDate":"2021-05-21","sequencingTech":"Illumina","submitter":"Microbiology, Immunology & Transplantation, Rega Institute - KU Leuven"},"assemblyStats":{"contigL50":1,"contigN50":71495,"gcCount":"27904","gcPercent":39.0,"numberOfComponentSequences":1,"numberOfContigs":1,"numberOfScaffolds":1,"scaffoldL50":1,"scaffoldN50":71495,"totalNumberOfChromosomes":1,"totalSequenceLength":"71495","totalUngappedLength":"71495"},"currentAccession":"GCA_018535395.1","organism":{"organismName":"Bacteroides phage LoVEphage","taxId":2831678},"sourceDatabase":"SOURCE_DATABASE_GENBANK"}
{"accession":"GCA_018594855.1","assemblyInfo":{"assemblyLevel":"Complete Genome","assemblyMethod":"ABySS v. 1.3.5","assemblyName":"ASM1859485v1","assemblyStatus":"current","assemblyType":"haploid","pairedAssembly":{"accession":"GCF_018594855.1","status":"current"},"releaseDate":"2016-03-11","sequencingTech":"Illumina","submitter":"Biochemistry and Molecular Biology, University of Texas Medical Branch"},"assemblyStats":{"contigL50":1,"contigN50":12139,"gcCount":"7691","gcPercent":40.0,"numberOfComponentSequences":3,"numberOfContigs":3,"numberOfScaffolds":3,"scaffoldL50":1,"scaffoldN50":12139,"totalNumberOfChromosomes":3,"totalSequenceLength":"19229","totalUngappedLength":"19229"},"currentAccession":"GCA_018594855.1","organism":{"organismName":"Bandia virus","taxId":248060},"pairedAccession":"GCF_018594855.1","sourceDatabase":"SOURCE_DATABASE_GENBANK","typeMaterial":{"typeDisplayText":"ICTV species exemplar","typeLabel":"TYPE_ICTV"}}
{"accession":"GCA_018595075.1","assemblyInfo":{"assemblyLevel":"Complete Genome","assemblyName":"ASM1859507v1","assemblyStatus":"current","assemblyType":"haploid","releaseDate":"2006-07-31","submitter":"Plant Pathology and Microbiology, National Taiwan University"},"assemblyStats":{"contigL50":3,"contigN50":1058,"gcCount":"2546","gcPercent":40.0,"numberOfComponentSequences":6,"numberOfContigs":6,"numberOfScaffolds":6,"scaffoldL50":3,"scaffoldN50":1058,"totalNumberOfChromosomes":6,"totalSequenceLength":"6354","totalUngappedLength":"6354"},"currentAccession":"GCA_018595075.1","organism":{"organismName":"Banana bunchy top virus","taxId":12585},"sourceDatabase":"SOURCE_DATABASE_GENBANK","typeMaterial":{"typeDisplayText":"ICTV additional isolate","typeLabel":"TYPE_ICTV_ADDITIONAL"}}
{"accession":"GCA_020474675.1","assemblyInfo":{"assemblyLevel":"Complete Genome","assemblyMethod":"MetaSPAdes v. 3.11.1","assemblyName":"ASM2047467v1","assemblyStatus":"current","assemblyType":"haploid","bioprojectAccession":"PRJNA723467","bioprojectLineage":[{"bioprojects":[{"accession":"PRJNA723467","title":"Gut virome in obese and healthy minors"}]}],"biosample":{"accession":"SAMN18819063","attributes":[{"name":"host","value":"Homo sapiens"},{"name":"collection_date","value":"2021-04-12"},{"name":"geo_loc_name","value":"Denmark"},{"name":"lat_lon","value":"55.71 N 11.72 E"},{"name":"Sample","value":"HM026"}],"bioprojects":[{"accession":"PRJNA723467"}],"description":{"organism":{"organismName":"human gut metagenome","taxId":408170},"title":"Metagenome or environmental sample from human gut metagenome"},"lastUpdated":"2021-09-02T16:11:04.589","models":["Metagenome or environmental"],"owner":{"contacts":[{}],"name":"KU Leuven - Rega Institute"},"package":"Metagenome.environmental.1.0","publicationDate":"2021-09-02T00:00:00.000","sampleIds":[{"label":"Sample name","value":"HM026"},{"db":"SRA","value":"SRS8750367"}],"status":{"status":"live","when":"2021-09-02T16:11:04.589"},"submissionDate":"2021-04-21T04:53:15.453"},"releaseDate":"2021-10-04","sequencingTech":"Illumina","submitter":"Microbiology, Immunology & Transplantation, Rega Institute - KU Leuven"},"assemblyStats":{"contigL50":1,"contigN50":71470,"gcCount":"27912","gcPercent":39.0,"numberOfComponentSequences":1,"numberOfContigs":1,"numberOfScaffolds":1,"scaffoldL50":1,"scaffoldN50":71470,"totalNumberOfChromosomes":1,"totalSequenceLength":"71470","totalUngappedLength":"71470"},"currentAccession":"GCA_020474675.1","organism":{"organismName":"Bacteroides phage LoVEphage","taxId":2831678},"sourceDatabase":"SOURCE_DATABASE_GENBANK"}
{"accession":"GCA_020474725.1","assemblyInfo":{"assemblyLevel":"Complete Genome","assemblyMethod":"MetaSPAdes v. 3.11.1","assemblyName":"ASM2047472v1","assemblyStatus":"current","assemblyType":"haploid","bioprojectAccession":"PRJNA722819","bioprojectLineage":[{"bioprojects":[{"accession":"PRJNA722819","title":"Gut virome of patients with alcoholic liver disease and healthy individuals"}]}],"biosample":{"accession":"SAMN18794149","attributes":[{"name":"host","value":"Homo sapiens"},{"name":"collection_date","value":"2021-04-12"},{"name":"geo_loc_name","value":"Denmark"},{"name":"lat_lon","value":"55.39 N 10.37 E"},{"name":"subject","value":"CLD009"}],"bioprojects":[{"accession":"PRJNA722819"}],"description":{"organism":{"organismName":"human gut metagenome","taxId":408170},"title":"Metagenome or environmental sample from human gut metagenome"},"lastUpdated":"2021-09-02T16:10:02.953","models":["Metagenome or environmental"],"owner":{"contacts":[{}],"name":"KU Leuven - Rega Institute"},"package":"Metagenome.environmental.1.0","publicationDate":"2021-09-02T00:00:00.000","sampleIds":[{"label":"Sample name","value":"CLD009"},{"db":"SRA","value":"SRS8728318"}],"status":{"status":"live","when":"2021-09-02T16:10:02.953"},"submissionDate":"2021-04-19T05:11:06.073"},"releaseDate":"2021-10-04","sequencingTech":"Illumina","submitter":"Microbiology, Immunology & Transplantation, Rega Institute - KU Leuven"},"assemblyStats":{"contigL50":1,"contigN50":68048,"gcCount":"26620","gcPercent":39.0,"numberOfComponentSequences":1,"numberOfContigs":1,"numberOfScaffolds":1,"scaffoldL50":1,"scaffoldN50":68048,"totalNumberOfChromosomes":1,"totalSequenceLength":"68048","totalUngappedLength":"68048"},"currentAccession":"GCA_020474725.1","organism":{"organismName":"Bacteroides phage LoVEphage","taxId":2831678},"sourceDatabase":"SOURCE_DATABASE_GENBANK"}
{"accession":"GCA_020474735.1","assemblyInfo":{"assemblyLevel":"Complete Genome","assemblyMethod":"MetaSPAdes v. 3.11.1","assemblyName":"ASM2047473v1","assemblyStatus":"current","assemblyType":"haploid","bioprojectAccession":"PRJNA722819","bioprojectLineage":[{"bioprojects":[{"accession":"PRJNA722819","title":"Gut virome of patients with alcoholic liver disease and healthy individuals"}]}],"biosample":{"accession":"SAMN18794177","attributes":[{"name":"host","value":"Homo sapiens"},{"name":"collection_date","value":"2021-04-12"},{"name":"geo_loc_name","value":"Denmark"},{"name":"lat_lon","value":"55.39 N 10.37 E"},{"name":"subject","value":"CLD037"}],"bioprojects":[{"accession":"PRJNA722819"}],"description":{"organism":{"organismName":"human gut metagenome","taxId":408170},"title":"Metagenome or environmental sample from human gut metagenome"},"lastUpdated":"2021-09-02T16:10:02.461","models":["Metagenome or environmental"],"owner":{"contacts":[{}],"name":"KU Leuven - Rega Institute"},"package":"Metagenome.environmental.1.0","publicationDate":"2021-09-02T00:00:00.000","sampleIds":[{"label":"Sample name","value":"CLD037"},{"db":"SRA","value":"SRS8728271"}],"status":{"status":"live","when":"2021-09-02T16:10:02.461"},"submissionDate":"2021-04-19T05:11:06.413"},"releaseDate":"2021-10-04","sequencingTech":"Illumina","submitter":"Microbiology, Immunology & Transplantation, Rega Institute - KU Leuven"},"assemblyStats":{"contigL50":1,"contigN50":69794,"gcCount":"27389","gcPercent":39.0,"numberOfComponentSequences":1,"numberOfContigs":1,"numberOfScaffolds":1,"scaffoldL50":1,"scaffoldN50":69794,"totalNumberOfChromosomes":1,"totalSequenceLength":"69794","totalUngappedLength":"69794"},"currentAccession":"GCA_020474735.1","organism":{"organismName":"Bacteroides phage LoVEphage","taxId":2831678},"sourceDatabase":"SOURCE_DATABASE_GENBANK"}
{"accession":"GCA_023122875.1","assemblyInfo":{"assemblyLevel":"Complete Genome","assemblyMethod":"MegaHit v. 28th September, 2018; Unipro UGENE v. 1.29.0; BWA v. 0.7.12","assemblyName":"ASM2312287v1","assemblyStatus":"current","assemblyType":"haploid","pairedAssembly":{"accession":"GCF_023122875.1","annotationName":"Annotation submitted by NCBI RefSeq","status":"current"},"releaseDate":"2019-06-24","sequencingTech":"Sanger dideoxy sequencing; Illumina","submitter":"Department of Virology, Faculty of Medicine, University of Helsinki"},"assemblyStats":{"contigL50":1,"contigN50":28045,"gcCount":"11619","gcPercent":41.5,"numberOfComponentSequences":1,"numberOfContigs":1,"numberOfScaffolds":1,"scaffoldL50":1,"scaffoldN50":28045,"totalNumberOfChromosomes":1,"totalSequenceLength":"28045","totalUngappedLength":"28045"},"currentAccession":"GCA_023122875.1","organism":{"organismName":"bat alphacoronavirus BtCoV/020_16/M.dau/FIN/2016","taxId":3070180},"pairedAccession":"GCF_023122875.1","sourceDatabase":"SOURCE_DATABASE_GENBANK","typeMaterial":{"typeDisplayText":"ICTV species exemplar","typeLabel":"TYPE_ICTV"}}
{"accession":"GCA_023148835.1","assemblyInfo":{"assemblyLevel":"Complete Genome","assemblyMethod":"SPAdes v. v3.10.1","assemblyName":"ASM2314883v1","assemblyStatus":"current","assemblyType":"haploid","pairedAssembly":{"accession":"GCF_023148835.1","annotationName":"Annotation submitted by NCBI RefSeq","status":"current"},"releaseDate":"2020-07-08","sequencingTech":"Illumina","submitter":"Institute of Biodiversity, Animal Health & Comparative Medicine, University of Glasgow"},"assemblyStats":{"contigL50":1,"contigN50":29097,"gcCount":"12474","gcPercent":43.0,"numberOfComponentSequences":1,"numberOfContigs":1,"numberOfScaffolds":1,"scaffoldL50":1,"scaffoldN50":29097,"totalNumberOfChromosomes":1,"totalSequenceLength":"29097","totalUngappedLength":"29097"},"currentAccession":"GCA_023148835.1","organism":{"organismName":"bat alphacoronavirus isolate AMA_L_F","taxId":3070181},"pairedAccession":"GCF_023148835.1","sourceDatabase":"SOURCE_DATABASE_GENBANK","typeMaterial":{"typeDisplayText":"ICTV species exemplar","typeLabel":"TYPE_ICTV"}}
{"accession":"GCA_023155865.1","annotationInfo":{"name":"Annotation submitted by CAS Key Laboratory of Special Pathogens and Biosafety, Wuhan Institute of Virology, Chinese Academy of Sciences","provider":"CAS Key Laboratory of Special Pathogens and Biosafety, Wuhan Institute of Virology, Chinese Academy of Sciences","releaseDate":"2021-09-18","stats":{"geneCounts":{"proteinCoding":12,"total":12}}},"assemblyInfo":{"assemblyLevel":"Complete Genome","assemblyMethod":"CLC Assembly Cell v. v. 4.4.2; Sequencher v. v. 5.2.4","assemblyName":"ASM2315586v1","assemblyStatus":"current","assemblyType":"haploid","pairedAssembly":{"accession":"GCF_023155865.1","annotationName":"Annotation submitted by NCBI RefSeq","status":"current"},"releaseDate":"2021-09-18","sequencingTech":"Illumina; Sanger dideoxy sequencing","submitter":"CAS Key Laboratory of Special Pathogens and Biosafety, Wuhan Institute of Virology, Chinese Academy of Sciences"},"assemblyStats":{"contigL50":1,"contigN50":14053,"gcCount":"4797","gcPercent":34.0,"numberOfComponentSequences":1,"numberOfContigs":1,"numberOfScaffolds":1,"scaffoldL50":1,"scaffoldN50":14053,"totalNumberOfChromosomes":1,"totalSequenceLength":"14053","totalUngappedLength":"14053"},"currentAccession":"GCA_023155865.1","organism":{"organismName":"Bangoran virus","taxId":864693},"pairedAccession":"GCF_023155865.1","sourceDatabase":"SOURCE_DATABASE_GENBANK","typeMaterial":{"typeDisplayText":"ICTV species exemplar","typeLabel":"TYPE_ICTV"}}
{"accession":"GCA_023156145.1","assemblyInfo":{"assemblyLevel":"Complete Genome","assemblyMethod":"Trinity v. v. 2.5","assemblyName":"ASM2315614v1","assemblyStatus":"current","assemblyType":"haploid","pairedAssembly":{"accession":"GCF_023156145.1","annotationName":"Annotation submitted by NCBI RefSeq","status":"current"},"releaseDate":"2021-03-09","sequencingTech":"Sanger dideoxy sequencing; 454; Illumina","submitter":"State Key Laboratory of Virology, Wuhan Institute of Virology, Chinese Academy of Sciences"},"assemblyStats":{"contigL50":1,"contigN50":28850,"gcCount":"10958","gcPercent":38.0,"numberOfComponentSequences":1,"numberOfContigs":1,"numberOfScaffolds":1,"scaffoldL50":1,"scaffoldN50":28850,"totalNumberOfChromosomes":1,"totalSequenceLength":"28850","totalUngappedLength":"28850"},"currentAccession":"GCA_023156145.1","organism":{"organismName":"Bangali torovirus","taxId":2816848},"pairedAccession":"GCF_023156145.1","sourceDatabase":"SOURCE_DATABASE_GENBANK","typeMaterial":{"typeDisplayText":"ICTV species exemplar","typeLabel":"TYPE_ICTV"}}
{"accession":"GCA_023156845.1","assemblyInfo":{"assemblyLevel":"Complete Genome","assemblyMethod":"IDSeq pipeline v. 3.2","assemblyName":"ASM2315684v1","assemblyStatus":"current","assemblyType":"haploid","bioprojectAccession":"PRJNA605178","bioprojectLineage":[{"bioprojects":[{"accession":"PRJNA605178","title":"California single mosquito sequencing"}]}],"biosample":{"accession":"SAMN14051567","attributes":[{"name":"host","value":"Aedes albopictus"},{"name":"isolation_source","value":"EVS_WVAL"},{"name":"collection_date","value":"2017-10-24"},{"name":"geo_loc_name","value":"USA:California"},{"name":"lat_lon","value":"34.15 N 117.66 W"},{"name":"host_taxid","value":"7160"},{"name":"samp_mat_process","value":"RNAseq"},{"name":"host_tissue_sampled","value":"whole body"},{"name":"aliquot","value":"127"}],"bioprojects":[{"accession":"PRJNA605178"}],"description":{"comment":"adult, sex_unspecified,unfed","organism":{"organismName":"mosquito metagenome","taxId":496923},"title":"Metagenome or environmental sample from mosquito metagenome"},"lastUpdated":"2020-02-10T20:21:08.000","models":["Metagenome or environmental"],"owner":{"contacts":[{}],"name":"Chan Zuckerberg Biohub"},"package":"Metagenome.environmental.1.0","publicationDate":"2020-02-10T00:00:00.000","sampleIds":[{"label":"Sample name","value":"CMS002_045e"},{"db":"SRA","value":"SRS6113956"}],"status":{"status":"live","when":"2020-02-10T20:21:08.000"},"submissionDate":"2020-02-06T13:29:08.453"},"pairedAssembly":{"accession":"GCF_023156845.1","annotationName":"Annotation submitted by NCBI RefSeq","status":"current"},"releaseDate":"2021-02-19","sequencingTech":"Illumina","submitter":"Infectious Disease Initiative, CZ Biohub"},"assemblyStats":{"contigL50":1,"contigN50":6614,"gcCount":"4595","gcPercent":43.0,"numberOfComponentSequences":3,"numberOfContigs":3,"numberOfScaffolds":3,"scaffoldL50":1,"scaffoldN50":6614,"totalNumberOfChromosomes":3,"totalSequenceLength":"10740","totalUngappedLength":"10740"},"currentAccession":"GCA_023156845.1","organism":{"organismName":"Barstukas virus","taxId":2800906},"pairedAccession":"GCF_023156845.1","sourceDatabase":"SOURCE_DATABASE_GENBANK","typeMaterial":{"typeDisplayText":"ICTV species exemplar","typeLabel":"TYPE_ICTV"}}
{"accession":"GCA_023156965.1","assemblyInfo":{"assemblyLevel":"Complete Genome","assemblyName":"ASM2315696v1","assemblyStatus":"current","assemblyType":"haploid","atypical":{"isAtypical":true,"warnings":["partial"]},"genomeNotes":["partial"],"releaseDate":"2000-02-03","submitter":"Virologie, Faculte de Medecine de Marseille"},"assemblyStats":{"contigL50":3,"contigN50":1408,"gcCount":"4783","gcPercent":39.5,"numberOfComponentSequences":9,"numberOfContigs":9,"numberOfScaffolds":9,"scaffoldL50":3,"scaffoldN50":1408,"totalNumberOfChromosomes":9,"totalSequenceLength":"12173","totalUngappedLength":"12173"},"currentAccession":"GCA_023156965.1","organism":{"organismName":"Banna virus","taxId":77763},"sourceDatabase":"SOURCE_DATABASE_GENBANK","typeMaterial":{"typeDisplayText":"ICTV additional isolate","typeLabel":"TYPE_ICTV_ADDITIONAL"}}
{"accession":"GCA_023156975.1","assemblyInfo":{"assemblyLevel":"Complete Genome","assemblyName":"ASM2315697v1","assemblyStatus":"current","assemblyType":"haploid","atypical":{"isAtypical":true,"warnings":["partial"]},"genomeNotes":["partial"],"releaseDate":"2000-02-03","submitter":"Virologie, Faculte de Medecine de Marseille"},"assemblyStats":{"contigL50":3,"contigN50":1160,"gcCount":"4311","gcPercent":39.5,"numberOfComponentSequences":8,"numberOfContigs":8,"numberOfScaffolds":8,"scaffoldL50":3,"scaffoldN50":1160,"totalNumberOfChromosomes":8,"totalSequenceLength":"10974","totalUngappedLength":"10974"},"currentAccession":"GCA_023156975.1","organism":{"organismName":"Banna virus","taxId":77763},"sourceDatabase":"SOURCE_DATABASE_GENBANK","typeMaterial":{"typeDisplayText":"ICTV additional isolate","typeLabel":"TYPE_ICTV_ADDITIONAL"}}
{"accession":"GCA_023156985.1","assemblyInfo":{"assemblyLevel":"Complete Genome","assemblyName":"ASM2315698v1","assemblyStatus":"current","assemblyType":"haploid","releaseDate":"2000-06-21","submitter":"Virologie, Faculte de Medecine de Marseille"},"assemblyStats":{"contigL50":4,"contigN50":1787,"gcCount":"7839","gcPercent":39.5,"numberOfComponentSequences":12,"numberOfContigs":12,"numberOfScaffolds":12,"scaffoldL50":4,"scaffoldN50":1787,"totalNumberOfChromosomes":12,"totalSequenceLength":"19956","totalUngappedLength":"19956"},"currentAccession":"GCA_023156985.1","organism":{"organismName":"Banna virus","taxId":77763},"sourceDatabase":"SOURCE_DATABASE_GENBANK","typeMaterial":{"typeDisplayText":"ICTV additional isolate","typeLabel":"TYPE_ICTV_ADDITIONAL"}}
{"accession":"GCA_024112675.1","annotationInfo":{"name":"Annotation submitted by Clinical Research Division, Fred Hutchinson Research Center","provider":"Clinical Research Division, Fred Hutchinson Research Center","releaseDate":"2022-06-29","stats":{"geneCounts":{"proteinCoding":48,"total":48}}},"assemblyInfo":{"assemblyLevel":"Complete Genome","assemblyMethod":"megahit v. 1.2.9","assemblyName":"ASM2411267v1","assemblyStatus":"current","assemblyType":"haploid","releaseDate":"2022-06-28","sequencingTech":"Illumina","submitter":"Clinical Research Division, Fred Hutchinson Research Center"},"assemblyStats":{"contigL50":1,"contigN50":34204,"gcCount":"15576","gcPercent":45.5,"numberOfComponentSequences":1,"numberOfContigs":1,"numberOfScaffolds":1,"scaffoldL50":1,"scaffoldN50":34204,"totalNumberOfChromosomes":1,"totalSequenceLength":"34204","totalUngappedLength":"34204"},"currentAccession":"GCA_024112675.1","organism":{"organismName":"Bacteroides phage EMB1","taxId":2950327},"sourceDatabase":"SOURCE_DATABASE_GENBANK"}
{"accession":"GCA_024112685.1","annotationInfo":{"name":"Annotation submitted by Clinical Research Division, Fred Hutchinson Research Center","provider":"Clinical Research Division, Fred Hutchinson Research Center","releaseDate":"2022-06-29","stats":{"geneCounts":{"proteinCoding":47,"total":47}}},"assemblyInfo":{"assemblyLevel":"Complete Genome","assemblyMethod":"megahit v. 1.2.9","assemblyName":"ASM2411268v1","assemblyStatus":"current","assemblyType":"haploid","releaseDate":"2022-06-28","sequencingTech":"Illumina","submitter":"Clinical Research Division, Fred Hutchinson Research Center"},"assemblyStats":{"contigL50":1,"contigN50":34008,"gcCount":"15575","gcPercent":46.0,"numberOfComponentSequences":1,"numberOfContigs":1,"numberOfScaffolds":1,"scaffoldL50":1,"scaffoldN50":34008,"totalNumberOfChromosomes":1,"totalSequenceLength":"34008","totalUngappedLength":"34008"},"currentAccession":"GCA_024112685.1","organism":{"organismName":"Bacteroides phage EMB2","taxId":2950328},"sourceDatabase":"SOURCE_DATABASE_GENBANK"}
{"accession":"GCA_027572085.1","annotationInfo":{"name":"Annotation submitted by Shenzhen Institute of Synthetic Biology, Shenzhen Institutes of Advanced Technology, Chinese Academy of Sciences","provider":"Shenzhen Institute of Synthetic Biology, Shenzhen Institutes of Advanced Technology, Chinese Academy of Sciences","releaseDate":"2022-12-27","stats":{"geneCounts":{"proteinCoding":46,"total":46}}},"assemblyInfo":{"assemblyLevel":"Complete Genome","assemblyMethod":"SPAdes v. 3.14.0","assemblyName":"ASM2757208v1","assemblyStatus":"current","assemblyType":"haploid","releaseDate":"2022-12-22","sequencingTech":"Illumina","submitter":"Shenzhen Institute of Synthetic Biology, Shenzhen Institutes of Advanced Technology, Chinese Academy of Sciences"},"assemblyStats":{"contigL50":1,"contigN50":36509,"gcCount":"16878","gcPercent":46.0,"numberOfComponentSequences":1,"numberOfContigs":1,"numberOfScaffolds":1,"scaffoldL50":1,"scaffoldN50":36509,"totalNumberOfChromosomes":1,"totalSequenceLength":"36509","totalUngappedLength":"36509"},"currentAccession":"GCA_027572085.1","organism":{"organismName":"Bacteroides phage BC422P2","taxId":2968535},"sourceDatabase":"SOURCE_DATABASE_GENBANK"}
{"accession":"GCA_027572095.1","annotationInfo":{"name":"Annotation submitted by Shenzhen Institute of Synthetic Biology, Shenzhen Institutes of Advanced Technology, Chinese Academy of Sciences","provider":"Shenzhen Institute of Synthetic Biology, Shenzhen Institutes of Advanced Technology, Chinese Academy of Sciences","releaseDate":"2022-12-27","stats":{"geneCounts":{"proteinCoding":49,"total":49}}},"assemblyInfo":{"assemblyLevel":"Chromosome","assemblyMethod":"SPAdes v. 3.14.0","assemblyName":"ASM2757209v1","assemblyStatus":"current","assemblyType":"haploid","releaseDate":"2022-12-22","sequencingTech":"Illumina","submitter":"Shenzhen Institute of Synthetic Biology, Shenzhen Institutes of Advanced Technology, Chinese Academy of Sciences"},"assemblyStats":{"contigL50":1,"contigN50":31474,"gcCount":"17233","gcPercent":47.5,"numberOfComponentSequences":1,"numberOfContigs":2,"numberOfScaffolds":1,"scaffoldL50":1,"scaffoldN50":36278,"totalNumberOfChromosomes":1,"totalSequenceLength":"36278","totalUngappedLength":"36178"},"currentAccession":"GCA_027572095.1","organism":{"organismName":"Bacteroides phage BC669P1","taxId":2968536},"sourceDatabase":"SOURCE_DATABASE_GENBANK"}
{"accession":"GCA_027572105.1","annotationInfo":{"name":"Annotation submitted by Shenzhen Institute of Synthetic Biology, Shenzhen Institutes of Advanced Technology, Chinese Academy of Sciences","provider":"Shenzhen Institute of Synthetic Biology, Shenzhen Institutes of Advanced Technology, Chinese Academy of Sciences","releaseDate":"2022-12-27","stats":{"geneCounts":{"proteinCoding":47,"total":47}}},"assemblyInfo":{"assemblyLevel":"Complete Genome","assemblyMethod":"SPAdes v. 3.14.0","assemblyName":"ASM2757210v1","assemblyStatus":"current","assemblyType":"haploid","releaseDate":"2022-12-22","sequencingTech":"Illumina","submitter":"Shenzhen Institute of Synthetic Biology, Shenzhen Institutes of Advanced Technology, Chinese Academy of Sciences"},"assemblyStats":{"contigL50":1,"contigN50":36323,"gcCount":"17316","gcPercent":47.5,"numberOfComponentSequences":1,"numberOfContigs":1,"numberOfScaffolds":1,"scaffoldL50":1,"scaffoldN50":36323,"totalNumberOfChromosomes":1,"totalSequenceLength":"36323","totalUngappedLength":"36323"},"currentAccession":"GCA_027572105.1","organism":{"organismName":"Bacteroides phage BC669P2","taxId":2968537},"sourceDatabase":"SOURCE_DATABASE_GENBANK"}
{"accession":"GCA_027572115.1","annotationInfo":{"name":"Annotation submitted by Shenzhen Institute of Synthetic Biology, Shenzhen Institutes of Advanced Technology, Chinese Academy of Sciences","provider":"Shenzhen Institute of Synthetic Biology, Shenzhen Institutes of Advanced Technology, Chinese Academy of Sciences","releaseDate":"2022-12-27","stats":{"geneCounts":{"proteinCoding":50,"total":50}}},"assemblyInfo":{"assemblyLevel":"Complete Genome","assemblyMethod":"SPAdes v. 3.14.0","assemblyName":"ASM2757211v1","assemblyStatus":"current","assemblyType":"haploid","releaseDate":"2022-12-22","sequencingTech":"Illumina","submitter":"Shenzhen Institute of Synthetic Biology, Shenzhen Institutes of Advanced Technology, Chinese Academy of Sciences"},"assemblyStats":{"contigL50":1,"contigN50":37799,"gcCount":"17963","gcPercent":47.5,"numberOfComponentSequences":1,"numberOfContigs":1,"numberOfScaffolds":1,"scaffoldL50":1,"scaffoldN50":37799,"totalNumberOfChromosomes":1,"totalSequenceLength":"37799","totalUngappedLength":"37799"},"currentAccession":"GCA_027572115.1","organism":{"organismName":"Bacteroides phage BC669P3","taxId":2968538},"sourceDatabase":"SOURCE_DATABASE_GENBANK"}
{"accession":"GCA_027572125.1","annotationInfo":{"name":"Annotation submitted by Shenzhen Institute of Synthetic Biology, Shenzhen Institutes of Advanced Technology, Chinese Academy of Sciences","provider":"Shenzhen Institute of Synthetic Biology, Shenzhen Institutes of Advanced Technology, Chinese Academy of Sciences","releaseDate":"2022-12-27","stats":{"geneCounts":{"proteinCoding":47,"total":47}}},"assemblyInfo":{"assemblyLevel":"Complete Genome","assemblyMethod":"SPAdes v. 3.14.0","assemblyName":"ASM2757212v1","assemblyStatus":"current","assemblyType":"haploid","releaseDate":"2022-12-22","sequencingTech":"Illumina","submitter":"Shenzhen Institute of Synthetic Biology, Shenzhen Institutes of Advanced Technology, Chinese Academy of Sciences"},"assemblyStats":{"contigL50":1,"contigN50":36865,"gcCount":"17496","gcPercent":47.5,"numberOfComponentSequences":1,"numberOfContigs":1,"numberOfScaffolds":1,"scaffoldL50":1,"scaffoldN50":36865,"totalNumberOfChromosomes":1,"totalSequenceLength":"36865","totalUngappedLength":"36865"},"currentAccession":"GCA_027572125.1","organism":{"organismName":"Bacteroides phage BC679P1","taxId":2968539},"sourceDatabase":"SOURCE_DATABASE_GENBANK"}
{"accession":"GCA_027572135.1","annotationInfo":{"name":"Annotation submitted by Shenzhen Institute of Synthetic Biology, Shenzhen Institutes of Advanced Technology, Chinese Academy of Sciences","provider":"Shenzhen Institute of Synthetic Biology, Shenzhen Institutes of Advanced Technology, Chinese Academy of Sciences","releaseDate":"2022-12-27","stats":{"geneCounts":{"proteinCoding":49,"total":49}}},"assemblyInfo":{"assemblyLevel":"Complete Genome","assemblyMethod":"SPAdes v. 3.14.0","assemblyName":"ASM2757213v1","assemblyStatus":"current","assemblyType":"haploid","releaseDate":"2022-12-22","sequencingTech":"Illumina","submitter":"Shenzhen Institute of Synthetic Biology, Shenzhen Institutes of Advanced Technology, Chinese Academy of Sciences"},"assemblyStats":{"contigL50":1,"contigN50":37586,"gcCount":"17744","gcPercent":47.0,"numberOfComponentSequences":1,"numberOfContigs":1,"numberOfScaffolds":1,"scaffoldL50":1,"scaffoldN50":37586,"totalNumberOfChromosomes":1,"totalSequenceLength":"37586","totalUngappedLength":"37586"},"currentAccession":"GCA_027572135.1","organism":{"organismName":"Bacteroides phage BC679P2","taxId":2968540},"sourceDatabase":"SOURCE_DATABASE_GENBANK"}
{"accession":"GCA_027572145.1","annotationInfo":{"name":"Annotation submitted by Shenzhen Institute of Synthetic Biology, Shenzhen Institutes of Advanced Technology, Chinese Academy of Sciences","provider":"Shenzhen Institute of Synthetic Biology, Shenzhen Institutes of Advanced Technology, Chinese Academy of Sciences","releaseDate":"2022-12-27","stats":{"geneCounts":{"proteinCoding":49,"total":49}}},"assemblyInfo":{"assemblyLevel":"Complete Genome","assemblyMethod":"SPAdes v. 3.14.0","assemblyName":"ASM2757214v1","assemblyStatus":"current","assemblyType":"haploid","releaseDate":"2022-12-22","sequencingTech":"Illumina","submitter":"Shenzhen Institute of Synthetic Biology, Shenzhen Institutes of Advanced Technology, Chinese Academy of Sciences"},"assemblyStats":{"contigL50":1,"contigN50":37378,"gcCount":"17742","gcPercent":47.5,"numberOfComponentSequences":1,"numberOfContigs":1,"numberOfScaffolds":1,"scaffoldL50":1,"scaffoldN50":37378,"totalNumberOfChromosomes":1,"totalSequenceLength":"37378","totalUngappedLength":"37378"},"currentAccession":"GCA_027572145.1","organism":{"organismName":"Bacteroides phage BC679P3","taxId":2968541},"sourceDatabase":"SOURCE_DATABASE_GENBANK"}
{"accession":"GCA_027572155.1","annotationInfo":{"name":"Annotation submitted by Shenzhen Institute of Synthetic Biology, Shenzhen Institutes of Advanced Technology, Chinese Academy of Sciences","provider":"Shenzhen Institute of Synthetic Biology, Shenzhen Institutes of Advanced Technology, Chinese Academy of Sciences","releaseDate":"2022-12-27","stats":{"geneCounts":{"proteinCoding":47,"total":47}}},"assemblyInfo":{"assemblyLevel":"Complete Genome","assemblyMethod":"SPAdes v. 3.14.0","assemblyName":"ASM2757215v1","assemblyStatus":"current","assemblyType":"haploid","releaseDate":"2022-12-22","sequencingTech":"Illumina","submitter":"Shenzhen Institute of Synthetic Biology, Shenzhen Institutes of Advanced Technology, Chinese Academy of Sciences"},"assemblyStats":{"contigL50":1,"contigN50":36903,"gcCount":"17517","gcPercent":47.5,"numberOfComponentSequences":1,"numberOfContigs":1,"numberOfScaffolds":1,"scaffoldL50":1,"scaffoldN50":36903,"totalNumberOfChromosomes":1,"totalSequenceLength":"36903","totalUngappedLength":"36903"},"currentAccession":"GCA_027572155.1","organism":{"organismName":"Bacteroides phage BC679P4","taxId":2968542},"sourceDatabase":"SOURCE_DATABASE_GENBANK"}
{"accession":"GCA_027572165.1","annotationInfo":{"name":"Annotation submitted by Shenzhen Institute of Synthetic Biology, Shenzhen Institutes of Advanced Technology, Chinese Academy of Sciences","provider":"Shenzhen Institute of Synthetic Biology, Shenzhen Institutes of Advanced Technology, Chinese Academy of Sciences","releaseDate":"2022-12-27","stats":{"geneCounts":{"proteinCoding":49,"total":49}}},"assemblyInfo":{"assemblyLevel":"Complete Genome","assemblyMethod":"SPAdes v. 3.14.0","assemblyName":"ASM2757216v1","assemblyStatus":"current","assemblyType":"haploid","releaseDate":"2022-12-22","sequencingTech":"Illumina","submitter":"Shenzhen Institute of Synthetic Biology, Shenzhen Institutes of Advanced Technology, Chinese Academy of Sciences"},"assemblyStats":{"contigL50":1,"contigN50":36688,"gcCount":"17317","gcPercent":47.0,"numberOfComponentSequences":1,"numberOfContigs":1,"numberOfScaffolds":1,"scaffoldL50":1,"scaffoldN50":36688,"totalNumberOfChromosomes":1,"totalSequenceLength":"36688","totalUngappedLength":"36688"},"currentAccession":"GCA_027572165.1","organism":{"organismName":"Bacteroides phage BC679P5","taxId":2968543},"sourceDatabase":"SOURCE_DATABASE_GENBANK"}
{"accession":"GCA_027572175.1","annotationInfo":{"name":"Annotation submitted by Shenzhen Institute of Synthetic Biology, Shenzhen Institutes of Advanced Technology, Chinese Academy of Sciences","provider":"Shenzhen Institute of Synthetic Biology, Shenzhen Institutes of Advanced Technology, Chinese Academy of Sciences","releaseDate":"2022-12-27","stats":{"geneCounts":{"proteinCoding":70,"total":70}}},"assemblyInfo":{"assemblyLevel":"Complete Genome","assemblyMethod":"SPAdes v. 3.14.0","assemblyName":"ASM2757217v1","assemblyStatus":"current","assemblyType":"haploid","releaseDate":"2022-12-22","sequencingTech":"Illumina","submitter":"Shenzhen Institute of Synthetic Biology, Shenzhen Institutes of Advanced Technology, Chinese Academy of Sciences"},"assemblyStats":{"contigL50":1,"contigN50":47512,"gcCount":"18380","gcPercent":38.5,"numberOfComponentSequences":1,"numberOfContigs":1,"numberOfScaffolds":1,"scaffoldL50":1,"scaffoldN50":47512,"totalNumberOfChromosomes":1,"totalSequenceLength":"47512","totalUngappedLength":"47512"},"currentAccession":"GCA_027572175.1","organism":{"organismName":"Bacteroides phage BF344P1","taxId":2968544},"sourceDatabase":"SOURCE_DATABASE_GENBANK"}
{"accession":"GCA_027572185.1","annotationInfo":{"name":"Annotation submitted by Shenzhen Institute of Synthetic Biology, Shenzhen Institutes of Advanced Technology, Chinese Academy of Sciences","provider":"Shenzhen Institute of Synthetic Biology, Shenzhen Institutes of Advanced Technology, Chinese Academy of Sciences","releaseDate":"2022-12-27","stats":{"geneCounts":{"proteinCoding":69,"total":69}}},"assemblyInfo":{"assemblyLevel":"Complete Genome","assemblyMethod":"SPAdes v. 3.14.0","assemblyName":"ASM2757218v1","assemblyStatus":"current","assemblyType":"haploid","releaseDate":"2022-12-22","sequencingTech":"Illumina","submitter":"Shenzhen Institute of Synthetic Biology, Shenzhen Institutes of Advanced Technology, Chinese Academy of Sciences"},"assemblyStats":{"contigL50":1,"contigN50":48043,"gcCount":"18466","gcPercent":38.5,"numberOfComponentSequences":1,"numberOfContigs":1,"numberOfScaffolds":1,"scaffoldL50":1,"scaffoldN50":48043,"totalNumberOfChromosomes":1,"totalSequenceLength":"48043","totalUngappedLength":"48043"},"currentAccession":"GCA_027572185.1","organism":{"organismName":"Bacteroides phage BF8P1","taxId":2968545},"sourceDatabase":"SOURCE_DATABASE_GENBANK"}
{"accession":"GCA_027572195.1","annotationInfo":{"name":"Annotation submitted by Shenzhen Institute of Synthetic Biology, Shenzhen Institutes of Advanced Technology, Chinese Academy of Sciences","provider":"Shenzhen Institute of Synthetic Biology, Shenzhen Institutes of Advanced Technology, Chinese Academy of Sciences","releaseDate":"2022-12-27","stats":{"geneCounts":{"proteinCoding":68,"total":68}}},"assemblyInfo":{"assemblyLevel":"Complete Genome","assemblyMethod":"SPAdes v. 3.14.0","assemblyName":"ASM2757219v1","assemblyStatus":"current","assemblyType":"haploid","releaseDate":"2022-12-22","sequencingTech":"Illumina","submitter":"Shenzhen Institute of Synthetic Biology, Shenzhen Institutes of Advanced Technology, Chinese Academy of Sciences"},"assemblyStats":{"contigL50":1,"contigN50":48044,"gcCount":"18453","gcPercent":38.5,"numberOfComponentSequences":1,"numberOfContigs":1,"numberOfScaffolds":1,"scaffoldL50":1,"scaffoldN50":48044,"totalNumberOfChromosomes":1,"totalSequenceLength":"48044","totalUngappedLength":"48044"},"currentAccession":"GCA_027572195.1","organism":{"organismName":"Bacteroides phage BF10P1","taxId":2968546},"sourceDatabase":"SOURCE_DATABASE_GENBANK"}
{"accession":"GCA_027572205.1","annotationInfo":{"name":"Annotation submitted by Shenzhen Institute of Synthetic Biology, Shenzhen Institutes of Advanced Technology, Chinese Academy of Sciences","provider":"Shenzhen Institute of Synthetic Biology, Shenzhen Institutes of Advanced Technology, Chinese Academy of Sciences","releaseDate":"2022-12-27","stats":{"geneCounts":{"proteinCoding":69,"total":69}}},"assemblyInfo":{"assemblyLevel":"Complete Genome","assemblyMethod":"SPAdes v. 3.14.0","assemblyName":"ASM2757220v1","assemblyStatus":"current","assemblyType":"haploid","releaseDate":"2022-12-22","sequencingTech":"Illumina","submitter":"Shenzhen Institute of Synthetic Biology, Shenzhen Institutes of Advanced Technology, Chinese Academy of Sciences"},"assemblyStats":{"contigL50":1,"contigN50":47747,"gcCount":"18490","gcPercent":38.5,"numberOfComponentSequences":1,"numberOfContigs":1,"numberOfScaffolds":1,"scaffoldL50":1,"scaffoldN50":47747,"totalNumberOfChromosomes":1,"totalSequenceLength":"47747","totalUngappedLength":"47747"},"currentAccession":"GCA_027572205.1","organism":{"organismName":"Bacteroides phage BF10P2","taxId":2968547},"sourceDatabase":"SOURCE_DATABASE_GENBANK"}
{"accession":"GCA_027572215.1","annotationInfo":{"name":"Annotation submitted by Shenzhen Institute of Synthetic Biology, Shenzhen Institutes of Advanced Technology, Chinese Academy of Sciences","provider":"Shenzhen Institute of Synthetic Biology, Shenzhen Institutes of Advanced Technology, Chinese Academy of Sciences","releaseDate":"2022-12-27","stats":{"geneCounts":{"proteinCoding":71,"total":71}}},"assemblyInfo":{"assemblyLevel":"Complete Genome","assemblyMethod":"SPAdes v. 3.14.0","assemblyName":"ASM2757221v1","assemblyStatus":"current","assemblyType":"haploid","releaseDate":"2022-12-22","sequencingTech":"Illumina","submitter":"Shenzhen Institute of Synthetic Biology, Shenzhen Institutes of Advanced Technology, Chinese Academy of Sciences"},"assemblyStats":{"contigL50":1,"contigN50":49049,"gcCount":"18842","gcPercent":38.5,"numberOfComponentSequences":1,"numberOfContigs":1,"numberOfScaffolds":1,"scaffoldL50":1,"scaffoldN50":49049,"totalNumberOfChromosomes":1,"totalSequenceLength":"49049","totalUngappedLength":"49049"},"currentAccession":"GCA_027572215.1","organism":{"organismName":"Bacteroides phage BF10P3","taxId":2968548},"sourceDatabase":"SOURCE_DATABASE_GENBANK"}
{"accession":"GCA_027572225.1","annotationInfo":{"name":"Annotation submitted by Shenzhen Institute of Synthetic Biology, Shenzhen Institutes of Advanced Technology, Chinese Academy of Sciences","provider":"Shenzhen Institute of Synthetic Biology, Shenzhen Institutes of Advanced Technology, Chinese Academy of Sciences","releaseDate":"2022-12-27","stats":{"geneCounts":{"proteinCoding":64,"total":64}}},"assemblyInfo":{"assemblyLevel":"Complete Genome","assemblyMethod":"SPAdes v. 3.14.0","assemblyName":"ASM2757222v1","assemblyStatus":"current","assemblyType":"haploid","releaseDate":"2022-12-22","sequencingTech":"Illumina","submitter":"Shenzhen Institute of Synthetic Biology, Shenzhen Institutes of Advanced Technology, Chinese Academy of Sciences"},"assemblyStats":{"contigL50":1,"contigN50":45869,"gcCount":"17964","gcPercent":39.0,"numberOfComponentSequences":1,"numberOfContigs":1,"numberOfScaffolds":1,"scaffoldL50":1,"scaffoldN50":45869,"totalNumberOfChromosomes":1,"totalSequenceLength":"45869","totalUngappedLength":"45869"},"currentAccession":"GCA_027572225.1","organism":{"organismName":"Bacteroides phage BF486P1","taxId":2968549},"sourceDatabase":"SOURCE_DATABASE_GENBANK"}
{"accession":"GCA_027572235.1","annotationInfo":{"name":"Annotation submitted by Shenzhen Institute of Synthetic Biology, Shenzhen Institutes of Advanced Technology, Chinese Academy of Sciences","provider":"Shenzhen Institute of Synthetic Biology, Shenzhen Institutes of Advanced Technology, Chinese Academy of Sciences","releaseDate":"2022-12-27","stats":{"geneCounts":{"proteinCoding":61,"total":61}}},"assemblyInfo":{"assemblyLevel":"Complete Genome","assemblyMethod":"SPAdes v. 3.14.0","assemblyName":"ASM2757223v1","assemblyStatus":"current","assemblyType":"haploid","releaseDate":"2022-12-22","sequencingTech":"Illumina","submitter":"Shenzhen Institute of Synthetic Biology, Shenzhen Institutes of Advanced Technology, Chinese Academy of Sciences"},"assemblyStats":{"contigL50":1,"contigN50":53397,"gcCount":"18853","gcPercent":35.5,"numberOfComponentSequences":1,"numberOfContigs":1,"numberOfScaffolds":1,"scaffoldL50":1,"scaffoldN50":53397,"totalNumberOfChromosomes":1,"totalSequenceLength":"53397","totalUngappedLength":"53397"},"currentAccession":"GCA_027572235.1","organism":{"organismName":"Bacteroides phage BF486P2","taxId":2968550},"sourceDatabase":"SOURCE_DATABASE_GENBANK"}
{"accession":"GCA_027572245.1","annotationInfo":{"name":"Annotation submitted by Shenzhen Institute of Synthetic Biology, Shenzhen Institutes of Advanced Technology, Chinese Academy of Sciences","provider":"Shenzhen Institute of Synthetic Biology, Shenzhen Institutes of Advanced Technology, Chinese Academy of Sciences","releaseDate":"2022-12-27","stats":{"geneCounts":{"proteinCoding":61,"total":61}}},"assemblyInfo":{"assemblyLevel":"Complete Genome","assemblyMethod":"SPAdes v. 3.14.0","assemblyName":"ASM2757224v1","assemblyStatus":"current","assemblyType":"haploid","releaseDate":"2022-12-22","sequencingTech":"Illumina","submitter":"Shenzhen Institute of Synthetic Biology, Shenzhen Institutes of Advanced Technology, Chinese Academy of Sciences"},"assemblyStats":{"contigL50":1,"contigN50":53397,"gcCount":"18859","gcPercent":35.5,"numberOfComponentSequences":1,"numberOfContigs":1,"numberOfScaffolds":1,"scaffoldL50":1,"scaffoldN50":53397,"totalNumberOfChromosomes":1,"totalSequenceLength":"53397","totalUngappedLength":"53397"},"currentAccession":"GCA_027572245.1","organism":{"organismName":"Bacteroides phage BF486P3","taxId":2968551},"sourceDatabase":"SOURCE_DATABASE_GENBANK"}
{"accession":"GCA_027572255.1","annotationInfo":{"name":"Annotation submitted by Shenzhen Institute of Synthetic Biology, Shenzhen Institutes of Advanced Technology, Chinese Academy of Sciences","provider":"Shenzhen Institute of Synthetic Biology, Shenzhen Institutes of Advanced Technology, Chinese Academy of Sciences","releaseDate":"2022-12-27","stats":{"geneCounts":{"proteinCoding":61,"total":61}}},"assemblyInfo":{"assemblyLevel":"Complete Genome","assemblyMethod":"SPAdes v. 3.14.0","assemblyName":"ASM2757225v1","assemblyStatus":"current","assemblyType":"haploid","releaseDate":"2022-12-22","sequencingTech":"Illumina","submitter":"Shenzhen Institute of Synthetic Biology, Shenzhen Institutes of Advanced Technology, Chinese Academy of Sciences"},"assemblyStats":{"contigL50":1,"contigN50":53397,"gcCount":"18855","gcPercent":35.5,"numberOfComponentSequences":1,"numberOfContigs":1,"numberOfScaffolds":1,"scaffoldL50":1,"scaffoldN50":53397,"totalNumberOfChromosomes":1,"totalSequenceLength":"53397","totalUngappedLength":"53397"},"currentAccession":"GCA_027572255.1","organism":{"organismName":"Bacteroides phage BF494P1","taxId":2968552},"sourceDatabase":"SOURCE_DATABASE_GENBANK"}
{"accession":"GCA_027572265.1","annotationInfo":{"name":"Annotation submitted by Shenzhen Institute of Synthetic Biology, Shenzhen Institutes of Advanced Technology, Chinese Academy of Sciences","provider":"Shenzhen Institute of Synthetic Biology, Shenzhen Institutes of Advanced Technology, Chinese Academy of Sciences","releaseDate":"2022-12-27","stats":{"geneCounts":{"proteinCoding":63,"total":63}}},"assemblyInfo":{"assemblyLevel":"Complete Genome","assemblyMethod":"SPAdes v. 3.14.0","assemblyName":"ASM2757226v1","assemblyStatus":"current","assemblyType":"haploid","releaseDate":"2022-12-22","sequencingTech":"Illumina","submitter":"Shenzhen Institute of Synthetic Biology, Shenzhen Institutes of Advanced Technology, Chinese Academy of Sciences"},"assemblyStats":{"contigL50":1,"contigN50":53579,"gcCount":"18908","gcPercent":35.5,"numberOfComponentSequences":1,"numberOfContigs":1,"numberOfScaffolds":1,"scaffoldL50":1,"scaffoldN50":53579,"totalNumberOfChromosomes":1,"totalSequenceLength":"53579","totalUngappedLength":"53579"},"currentAccession":"GCA_027572265.1","organism":{"organismName":"Bacteroides phage BF503P2","taxId":2968554},"sourceDatabase":"SOURCE_DATABASE_GENBANK"}
{"accession":"GCA_027572275.1","annotationInfo":{"name":"Annotation submitted by Shenzhen Institute of Synthetic Biology, Shenzhen Institutes of Advanced Technology, Chinese Academy of Sciences","provider":"Shenzhen Institute of Synthetic Biology, Shenzhen Institutes of Advanced Technology, Chinese Academy of Sciences","releaseDate":"2022-12-27","stats":{"geneCounts":{"proteinCoding":62,"total":62}}},"assemblyInfo":{"assemblyLevel":"Complete Genome","assemblyMethod":"SPAdes v. 3.14.0","assemblyName":"ASM2757227v1","assemblyStatus":"current","assemblyType":"haploid","releaseDate":"2022-12-22","sequencingTech":"Illumina","submitter":"Shenzhen Institute of Synthetic Biology, Shenzhen Institutes of Advanced Technology, Chinese Academy of Sciences"},"assemblyStats":{"contigL50":1,"contigN50":53679,"gcCount":"18959","gcPercent":35.5,"numberOfComponentSequences":1,"numberOfContigs":1,"numberOfScaffolds":1,"scaffoldL50":1,"scaffoldN50":53679,"totalNumberOfChromosomes":1,"totalSequenceLength":"53679","totalUngappedLength":"53679"},"currentAccession":"GCA_027572275.1","organism":{"organismName":"Bacteroides phage BF503P4","taxId":2968555},"sourceDatabase":"SOURCE_DATABASE_GENBANK"}
{"accession":"GCA_027572285.1","annotationInfo":{"name":"Annotation submitted by Shenzhen Institute of Synthetic Biology, Shenzhen Institutes of Advanced Technology, Chinese Academy of Sciences","provider":"Shenzhen Institute of Synthetic Biology, Shenzhen Institutes of Advanced Technology, Chinese Academy of Sciences","releaseDate":"2022-12-27","stats":{"geneCounts":{"proteinCoding":57,"total":57}}},"assemblyInfo":{"assemblyLevel":"Chromosome","assemblyMethod":"SPAdes v. 3.14.0","assemblyName":"ASM2757228v1","assemblyStatus":"current","assemblyType":"haploid","releaseDate":"2022-12-22","sequencingTech":"Illumina","submitter":"Shenzhen Institute of Synthetic Biology, Shenzhen Institutes of Advanced Technology, Chinese Academy of Sciences"},"assemblyStats":{"contigL50":1,"contigN50":37694,"gcCount":"17410","gcPercent":39.0,"numberOfComponentSequences":1,"numberOfContigs":2,"numberOfScaffolds":1,"scaffoldL50":1,"scaffoldN50":44783,"totalNumberOfChromosomes":1,"totalSequenceLength":"44783","totalUngappedLength":"44683"},"currentAccession":"GCA_027572285.1","organism":{"organismName":"Bacteroides phage BF695P2","taxId":2968556},"sourceDatabase":"SOURCE_DATABASE_GENBANK"}
{"accession":"GCA_027572295.1","annotationInfo":{"name":"Annotation submitted by Shenzhen Institute of Synthetic Biology, Shenzhen Institutes of Advanced Technology, Chinese Academy of Sciences","provider":"Shenzhen Institute of Synthetic Biology, Shenzhen Institutes of Advanced Technology, Chinese Academy of Sciences","releaseDate":"2022-12-27","stats":{"geneCounts":{"proteinCoding":58,"total":58}}},"assemblyInfo":{"assemblyLevel":"Complete Genome","assemblyMethod":"SPAdes v. 3.14.0","assemblyName":"ASM2757229v1","assemblyStatus":"current","assemblyType":"haploid","releaseDate":"2022-12-22","sequencingTech":"Illumina","submitter":"Shenzhen Institute of Synthetic Biology, Shenzhen Institutes of Advanced Technology, Chinese Academy of Sciences"},"assemblyStats":{"contigL50":1,"contigN50":44628,"gcCount":"17388","gcPercent":39.0,"numberOfComponentSequences":1,"numberOfContigs":1,"numberOfScaffolds":1,"scaffoldL50":1,"scaffoldN50":44628,"totalNumberOfChromosomes":1,"totalSequenceLength":"44628","totalUngappedLength":"44628"},"currentAccession":"GCA_027572295.1","organism":{"organismName":"Bacteroides phage BF695P3","taxId":2968557},"sourceDatabase":"SOURCE_DATABASE_GENBANK"}
{"accession":"GCA_027572305.1","annotationInfo":{"name":"Annotation submitted by Shenzhen Institute of Synthetic Biology, Shenzhen Institutes of Advanced Technology, Chinese Academy of Sciences","provider":"Shenzhen Institute of Synthetic Biology, Shenzhen Institutes of Advanced Technology, Chinese Academy of Sciences","releaseDate":"2022-12-27","stats":{"geneCounts":{"proteinCoding":65,"total":65}}},"assemblyInfo":{"assemblyLevel":"Complete Genome","assemblyMethod":"SPAdes v. 3.14.0","assemblyName":"ASM2757230v1","assemblyStatus":"current","assemblyType":"haploid","releaseDate":"2022-12-22","sequencingTech":"Illumina","submitter":"Shenzhen Institute of Synthetic Biology, Shenzhen Institutes of Advanced Technology, Chinese Academy of Sciences"},"assemblyStats":{"contigL50":1,"contigN50":46493,"gcCount":"18060","gcPercent":39.0,"numberOfComponentSequences":1,"numberOfContigs":1,"numberOfScaffolds":1,"scaffoldL50":1,"scaffoldN50":46493,"totalNumberOfChromosomes":1,"totalSequenceLength":"46493","totalUngappedLength":"46493"},"currentAccession":"GCA_027572305.1","organism":{"organismName":"Bacteroides phage BF698P1","taxId":2968558},"sourceDatabase":"SOURCE_DATABASE_GENBANK"}
{"accession":"GCA_027572315.1","annotationInfo":{"name":"Annotation submitted by Shenzhen Institute of Synthetic Biology, Shenzhen Institutes of Advanced Technology, Chinese Academy of Sciences","provider":"Shenzhen Institute of Synthetic Biology, Shenzhen Institutes of Advanced Technology, Chinese Academy of Sciences","releaseDate":"2022-12-27","stats":{"geneCounts":{"proteinCoding":65,"total":65}}},"assemblyInfo":{"assemblyLevel":"Complete Genome","assemblyMethod":"SPAdes v. 3.14.0","assemblyName":"ASM2757231v1","assemblyStatus":"current","assemblyType":"haploid","releaseDate":"2022-12-22","sequencingTech":"Illumina","submitter":"Shenzhen Institute of Synthetic Biology, Shenzhen Institutes of Advanced Technology, Chinese Academy of Sciences"},"assemblyStats":{"contigL50":1,"contigN50":46952,"gcCount":"18197","gcPercent":39.0,"numberOfComponentSequences":1,"numberOfContigs":1,"numberOfScaffolds":1,"scaffoldL50":1,"scaffoldN50":46952,"totalNumberOfChromosomes":1,"totalSequenceLength":"46952","totalUngappedLength":"46952"},"currentAccession":"GCA_027572315.1","organism":{"organismName":"Bacteroides phage BF698P3","taxId":2968559},"sourceDatabase":"SOURCE_DATABASE_GENBANK"}
{"accession":"GCA_027572325.1","annotationInfo":{"name":"Annotation submitted by Shenzhen Institute of Synthetic Biology, Shenzhen Institutes of Advanced Technology, Chinese Academy of Sciences","provider":"Shenzhen Institute of Synthetic Biology, Shenzhen Institutes of Advanced Technology, Chinese Academy of Sciences","releaseDate":"2022-12-27","stats":{"geneCounts":{"proteinCoding":66,"total":66}}},"assemblyInfo":{"assemblyLevel":"Complete Genome","assemblyMethod":"SPAdes v. 3.14.0","assemblyName":"ASM2757232v1","assemblyStatus":"current","assemblyType":"haploid","releaseDate":"2022-12-22","sequencingTech":"Illumina","submitter":"Shenzhen Institute of Synthetic Biology, Shenzhen Institutes of Advanced Technology, Chinese Academy of Sciences"},"assemblyStats":{"contigL50":1,"contigN50":47470,"gcCount":"18434","gcPercent":39.0,"numberOfComponentSequences":1,"numberOfContigs":1,"numberOfScaffolds":1,"scaffoldL50":1,"scaffoldN50":47470,"totalNumberOfChromosomes":1,"totalSequenceLength":"47470","totalUngappedLength":"47470"},"currentAccession":"GCA_027572325.1","organism":{"organismName":"Bacteroides phage BF766P1","taxId":2968560},"sourceDatabase":"SOURCE_DATABASE_GENBANK"}
{"accession":"GCA_027572335.1","annotationInfo":{"name":"Annotation submitted by Shenzhen Institute of Synthetic Biology, Shenzhen Institutes of Advanced Technology, Chinese Academy of Sciences","provider":"Shenzhen Institute of Synthetic Biology, Shenzhen Institutes of Advanced Technology, Chinese Academy of Sciences","releaseDate":"2022-12-27","stats":{"geneCounts":{"proteinCoding":62,"total":62}}},"assemblyInfo":{"assemblyLevel":"Complete Genome","assemblyMethod":"SPAdes v. 3.14.0","assemblyName":"ASM2757233v1","assemblyStatus":"current","assemblyType":"haploid","releaseDate":"2022-12-22","sequencingTech":"Illumina","submitter":"Shenzhen Institute of Synthetic Biology, Shenzhen Institutes of Advanced Technology, Chinese Academy of Sciences"},"assemblyStats":{"contigL50":1,"contigN50":47913,"gcCount":"18395","gcPercent":38.5,"numberOfComponentSequences":1,"numberOfContigs":1,"numberOfScaffolds":1,"scaffoldL50":1,"scaffoldN50":47913,"totalNumberOfChromosomes":1,"totalSequenceLength":"47913","totalUngappedLength":"47913"},"currentAccession":"GCA_027572335.1","organism":{"organismName":"Bacteroides phage BF766P4","taxId":2968561},"sourceDatabase":"SOURCE_DATABASE_GENBANK"}
{"accession":"GCA_027572345.1","annotationInfo":{"name":"Annotation submitted by Shenzhen Institute of Synthetic Biology, Shenzhen Institutes of Advanced Technology, Chinese Academy of Sciences","provider":"Shenzhen Institute of Synthetic Biology, Shenzhen Institutes of Advanced Technology, Chinese Academy of Sciences","releaseDate":"2022-12-27","stats":{"geneCounts":{"proteinCoding":61,"total":61}}},"assemblyInfo":{"assemblyLevel":"Complete Genome","assemblyMethod":"SPAdes v. 3.14.0","assemblyName":"ASM2757234v1","assemblyStatus":"current","assemblyType":"haploid","releaseDate":"2022-12-22","sequencingTech":"Illumina","submitter":"Shenzhen Institute of Synthetic Biology, Shenzhen Institutes of Advanced Technology, Chinese Academy of Sciences"},"assemblyStats":{"contigL50":1,"contigN50":45731,"gcCount":"17796","gcPercent":39.0,"numberOfComponentSequences":1,"numberOfContigs":1,"numberOfScaffolds":1,"scaffoldL50":1,"scaffoldN50":45731,"totalNumberOfChromosomes":1,"totalSequenceLength":"45731","totalUngappedLength":"45731"},"currentAccession":"GCA_027572345.1","organism":{"organismName":"Bacteroides phage BF702P1","taxId":2968562},"sourceDatabase":"SOURCE_DATABASE_GENBANK"}
{"accession":"GCA_027572355.1","annotationInfo":{"name":"Annotation submitted by Shenzhen Institute of Synthetic Biology, Shenzhen Institutes of Advanced Technology, Chinese Academy of Sciences","provider":"Shenzhen Institute of Synthetic Biology, Shenzhen Institutes of Advanced Technology, Chinese Academy of Sciences","releaseDate":"2022-12-27","stats":{"geneCounts":{"proteinCoding":49,"total":49}}},"assemblyInfo":{"assemblyLevel":"Complete Genome","assemblyMethod":"SPAdes v. 3.14.0","assemblyName":"ASM2757235v1","assemblyStatus":"current","assemblyType":"haploid","releaseDate":"2022-12-22","sequencingTech":"Illumina","submitter":"Shenzhen Institute of Synthetic Biology, Shenzhen Institutes of Advanced Technology, Chinese Academy of Sciences"},"assemblyStats":{"contigL50":1,"contigN50":37994,"gcCount":"17449","gcPercent":46.0,"numberOfComponentSequences":1,"numberOfContigs":1,"numberOfScaffolds":1,"scaffoldL50":1,"scaffoldN50":37994,"totalNumberOfChromosomes":1,"totalSequenceLength":"37994","totalUngappedLength":"37994"},"currentAccession":"GCA_027572355.1","organism":{"organismName":"Bacteroides phage BK687P1","taxId":2968563},"sourceDatabase":"SOURCE_DATABASE_GENBANK"}
{"accession":"GCA_027572365.1","annotationInfo":{"name":"Annotation submitted by Shenzhen Institute of Synthetic Biology, Shenzhen Institutes of Advanced Technology, Chinese Academy of Sciences","provider":"Shenzhen Institute of Synthetic Biology, Shenzhen Institutes of Advanced Technology, Chinese Academy of Sciences","releaseDate":"2022-12-27","stats":{"geneCounts":{"proteinCoding":45,"total":45}}},"assemblyInfo":{"assemblyLevel":"Complete Genome","assemblyMethod":"SPAdes v. 3.14.0","assemblyName":"ASM2757236v1","assemblyStatus":"current","assemblyType":"haploid","releaseDate":"2022-12-22","sequencingTech":"Illumina","submitter":"Shenzhen Institute of Synthetic Biology, Shenzhen Institutes of Advanced Technology, Chinese Academy of Sciences"},"assemblyStats":{"contigL50":1,"contigN50":36999,"gcCount":"17158","gcPercent":46.5,"numberOfComponentSequences":1,"numberOfContigs":1,"numberOfScaffolds":1,"scaffoldL50":1,"scaffoldN50":36999,"totalNumberOfChromosomes":1,"totalSequenceLength":"36999","totalUngappedLength":"36999"},"currentAccession":"GCA_027572365.1","organism":{"organismName":"Bacteroides phage BK687P2","taxId":2968564},"sourceDatabase":"SOURCE_DATABASE_GENBANK"}
{"accession":"GCA_027572375.1","annotationInfo":{"name":"Annotation submitted by Shenzhen Institute of Synthetic Biology, Shenzhen Institutes of Advanced Technology, Chinese Academy of Sciences","provider":"Shenzhen Institute of Synthetic Biology, Shenzhen Institutes of Advanced Technology, Chinese Academy of Sciences","releaseDate":"2022-12-27","stats":{"geneCounts":{"proteinCoding":44,"total":44}}},"assemblyInfo":{"assemblyLevel":"Complete Genome","assemblyMethod":"SPAdes v. 3.14.0","assemblyName":"ASM2757237v1","assemblyStatus":"current","assemblyType":"haploid","releaseDate":"2022-12-22","sequencingTech":"Illumina","submitter":"Shenzhen Institute of Synthetic Biology, Shenzhen Institutes of Advanced Technology, Chinese Academy of Sciences"},"assemblyStats":{"contigL50":1,"contigN50":35828,"gcCount":"16599","gcPercent":46.5,"numberOfComponentSequences":1,"numberOfContigs":1,"numberOfScaffolds":1,"scaffoldL50":1,"scaffoldN50":35828,"totalNumberOfChromosomes":1,"totalSequenceLength":"35828","totalUngappedLength":"35828"},"currentAccession":"GCA_027572375.1","organism":{"organismName":"Bacteroides phage BK687P3","taxId":2968565},"sourceDatabase":"SOURCE_DATABASE_GENBANK"}
{"accession":"GCA_027572385.1","annotationInfo":{"name":"Annotation submitted by Shenzhen Institute of Synthetic Biology, Shenzhen Institutes of Advanced Technology, Chinese Academy of Sciences","provider":"Shenzhen Institute of Synthetic Biology, Shenzhen Institutes of Advanced Technology, Chinese Academy of Sciences","releaseDate":"2022-12-27","stats":{"geneCounts":{"proteinCoding":48,"total":48}}},"assemblyInfo":{"assemblyLevel":"Complete Genome","assemblyMethod":"SPAdes v. 3.14.0","assemblyName":"ASM2757238v1","assemblyStatus":"current","assemblyType":"haploid","releaseDate":"2022-12-22","sequencingTech":"Illumina","submitter":"Shenzhen Institute of Synthetic Biology, Shenzhen Institutes of Advanced Technology, Chinese Academy of Sciences"},"assemblyStats":{"contigL50":1,"contigN50":37482,"gcCount":"17298","gcPercent":46.0,"numberOfComponentSequences":1,"numberOfContigs":1,"numberOfScaffolds":1,"scaffoldL50":1,"scaffoldN50":37482,"totalNumberOfChromosomes":1,"totalSequenceLength":"37482","totalUngappedLength":"37482"},"currentAccession":"GCA_027572385.1","organism":{"organismName":"Bacteroides phage BK687P4","taxId":2968566},"sourceDatabase":"SOURCE_DATABASE_GENBANK"}
{"accession":"GCA_027572395.1","annotationInfo":{"name":"Annotation submitted by Shenzhen Institute of Synthetic Biology, Shenzhen Institutes of Advanced Technology, Chinese Academy of Sciences","provider":"Shenzhen Institute of Synthetic Biology, Shenzhen Institutes of Advanced Technology, Chinese Academy of Sciences","releaseDate":"2022-12-27","stats":{"geneCounts":{"proteinCoding":50,"total":50}}},"assemblyInfo":{"assemblyLevel":"Complete Genome","assemblyMethod":"SPAdes v. 3.14.0","assemblyName":"ASM2757239v1","assemblyStatus":"current","assemblyType":"haploid","releaseDate":"2022-12-22","sequencingTech":"Illumina","submitter":"Shenzhen Institute of Synthetic Biology, Shenzhen Institutes of Advanced Technology, Chinese Academy of Sciences"},"assemblyStats":{"contigL50":1,"contigN50":37338,"gcCount":"17158","gcPercent":46.0,"numberOfComponentSequences":1,"numberOfContigs":1,"numberOfScaffolds":1,"scaffoldL50":1,"scaffoldN50":37338,"totalNumberOfChromosomes":1,"totalSequenceLength":"37338","totalUngappedLength":"37338"},"currentAccession":"GCA_027572395.1","organism":{"organismName":"Bacteroides phage BK687P5","taxId":2968567},"sourceDatabase":"SOURCE_DATABASE_GENBANK"}
{"accession":"GCA_027572405.1","annotationInfo":{"name":"Annotation submitted by Shenzhen Institute of Synthetic Biology, Shenzhen Institutes of Advanced Technology, Chinese Academy of Sciences","provider":"Shenzhen Institute of Synthetic Biology, Shenzhen Institutes of Advanced Technology, Chinese Academy of Sciences","releaseDate":"2022-12-27","stats":{"geneCounts":{"proteinCoding":46,"total":46}}},"assemblyInfo":{"assemblyLevel":"Chromosome","assemblyMethod":"SPAdes v. 3.14.0","assemblyName":"ASM2757240v1","assemblyStatus":"current","assemblyType":"haploid","releaseDate":"2022-12-22","sequencingTech":"Illumina","submitter":"Shenzhen Institute of Synthetic Biology, Shenzhen Institutes of Advanced Technology, Chinese Academy of Sciences"},"assemblyStats":{"contigL50":1,"contigN50":37081,"gcCount":"17116","gcPercent":46.0,"numberOfComponentSequences":1,"numberOfContigs":2,"numberOfScaffolds":1,"scaffoldL50":1,"scaffoldN50":37261,"totalNumberOfChromosomes":1,"totalSequenceLength":"37261","totalUngappedLength":"37161"},"currentAccession":"GCA_027572405.1","organism":{"organismName":"Bacteroides phage BK687P6","taxId":2968568},"sourceDatabase":"SOURCE_DATABASE_GENBANK"}
{"accession":"GCA_027572415.1","annotationInfo":{"name":"Annotation submitted by Shenzhen Institute of Synthetic Biology, Shenzhen Institutes of Advanced Technology, Chinese Academy of Sciences","provider":"Shenzhen Institute of Synthetic Biology, Shenzhen Institutes of Advanced Technology, Chinese Academy of Sciences","releaseDate":"2022-12-27","stats":{"geneCounts":{"proteinCoding":43,"total":43}}},"assemblyInfo":{"assemblyLevel":"Complete Genome","assemblyMethod":"SPAdes v. 3.14.0","assemblyName":"ASM2757241v1","assemblyStatus":"current","assemblyType":"haploid","releaseDate":"2022-12-22","sequencingTech":"Illumina","submitter":"Shenzhen Institute of Synthetic Biology, Shenzhen Institutes of Advanced Technology, Chinese Academy of Sciences"},"assemblyStats":{"contigL50":1,"contigN50":36576,"gcCount":"17052","gcPercent":46.5,"numberOfComponentSequences":1,"numberOfContigs":1,"numberOfScaffolds":1,"scaffoldL50":1,"scaffoldN50":36576,"totalNumberOfChromosomes":1,"totalSequenceLength":"36576","totalUngappedLength":"36576"},"currentAccession":"GCA_027572415.1","organism":{"organismName":"Bacteroides phage BK735P1","taxId":2968569},"sourceDatabase":"SOURCE_DATABASE_GENBANK"}
{"accession":"GCA_027572425.1","annotationInfo":{"name":"Annotation submitted by Shenzhen Institute of Synthetic Biology, Shenzhen Institutes of Advanced Technology, Chinese Academy of Sciences","provider":"Shenzhen Institute of Synthetic Biology, Shenzhen Institutes of Advanced Technology, Chinese Academy of Sciences","releaseDate":"2022-12-27","stats":{"geneCounts":{"proteinCoding":48,"total":48}}},"assemblyInfo":{"assemblyLevel":"Chromosome","assemblyMethod":"SPAdes v. 3.14.0","assemblyName":"ASM2757242v1","assemblyStatus":"current","assemblyType":"haploid","releaseDate":"2022-12-22","sequencingTech":"Illumina","submitter":"Shenzhen Institute of Synthetic Biology, Shenzhen Institutes of Advanced Technology, Chinese Academy of Sciences"},"assemblyStats":{"contigL50":1,"contigN50":36288,"gcCount":"16821","gcPercent":46.0,"numberOfComponentSequences":1,"numberOfContigs":2,"numberOfScaffolds":1,"scaffoldL50":1,"scaffoldN50":36546,"totalNumberOfChromosomes":1,"totalSequenceLength":"36546","totalUngappedLength":"36446"},"currentAccession":"GCA_027572425.1","organism":{"organismName":"Bacteroides phage BK735P2","taxId":2968570},"sourceDatabase":"SOURCE_DATABASE_GENBANK"}
{"accession":"GCA_027572435.1","annotationInfo":{"name":"Annotation submitted by Shenzhen Institute of Synthetic Biology, Shenzhen Institutes of Advanced Technology, Chinese Academy of Sciences","provider":"Shenzhen Institute of Synthetic Biology, Shenzhen Institutes of Advanced Technology, Chinese Academy of Sciences","releaseDate":"2022-12-27","stats":{"geneCounts":{"proteinCoding":45,"total":45}}},"assemblyInfo":{"assemblyLevel":"Complete Genome","assemblyMethod":"SPAdes v. 3.14.0","assemblyName":"ASM2757243v1","assemblyStatus":"current","assemblyType":"haploid","releaseDate":"2022-12-22","sequencingTech":"Illumina","submitter":"Shenzhen Institute of Synthetic Biology, Shenzhen Institutes of Advanced Technology, Chinese Academy of Sciences"},"assemblyStats":{"contigL50":1,"contigN50":36490,"gcCount":"16991","gcPercent":46.5,"numberOfComponentSequences":1,"numberOfContigs":1,"numberOfScaffolds":1,"scaffoldL50":1,"scaffoldN50":36490,"totalNumberOfChromosomes":1,"totalSequenceLength":"36490","totalUngappedLength":"36490"},"currentAccession":"GCA_027572435.1","organism":{"organismName":"Bacteroides phage BK735P3","taxId":2968571},"sourceDatabase":"SOURCE_DATABASE_GENBANK"}
{"accession":"GCA_027572445.1","annotationInfo":{"name":"Annotation submitted by Shenzhen Institute of Synthetic Biology, Shenzhen Institutes of Advanced Technology, Chinese Academy of Sciences","provider":"Shenzhen Institute of Synthetic Biology, Shenzhen Institutes of Advanced Technology, Chinese Academy of Sciences","releaseDate":"2022-12-27","stats":{"geneCounts":{"proteinCoding":44,"total":44}}},"assemblyInfo":{"assemblyLevel":"Complete Genome","assemblyMethod":"SPAdes v. 3.14.0","assemblyName":"ASM2757244v1","assemblyStatus":"current","assemblyType":"haploid","releaseDate":"2022-12-22","sequencingTech":"Illumina","submitter":"Shenzhen Institute of Synthetic Biology, Shenzhen Institutes of Advanced Technology, Chinese Academy of Sciences"},"assemblyStats":{"contigL50":1,"contigN50":37226,"gcCount":"17298","gcPercent":46.5,"numberOfComponentSequences":1,"numberOfContigs":1,"numberOfScaffolds":1,"scaffoldL50":1,"scaffoldN50":37226,"totalNumberOfChromosomes":1,"totalSequenceLength":"37226","totalUngappedLength":"37226"},"currentAccession":"GCA_027572445.1","organism":{"organismName":"Bacteroides phage BK735P4","taxId":2968572},"sourceDatabase":"SOURCE_DATABASE_GENBANK"}
{"accession":"GCA_027572455.1","annotationInfo":{"name":"Annotation submitted by Shenzhen Institute of Synthetic Biology, Shenzhen Institutes of Advanced Technology, Chinese Academy of Sciences","provider":"Shenzhen Institute of Synthetic Biology, Shenzhen Institutes of Advanced Technology, Chinese Academy of Sciences","releaseDate":"2022-12-27","stats":{"geneCounts":{"proteinCoding":49,"total":49}}},"assemblyInfo":{"assemblyLevel":"Complete Genome","assemblyMethod":"SPAdes v. 3.14.0","assemblyName":"ASM2757245v1","assemblyStatus":"current","assemblyType":"haploid","releaseDate":"2022-12-22","sequencingTech":"Illumina","submitter":"Shenzhen Institute of Synthetic Biology, Shenzhen Institutes of Advanced Technology, Chinese Academy of Sciences"},"assemblyStats":{"contigL50":1,"contigN50":36559,"gcCount":"16881","gcPercent":46.0,"numberOfComponentSequences":1,"numberOfContigs":1,"numberOfScaffolds":1,"scaffoldL50":1,"scaffoldN50":36559,"totalNumberOfChromosomes":1,"totalSequenceLength":"36559","totalUngappedLength":"36559"},"currentAccession":"GCA_027572455.1","organism":{"organismName":"Bacteroides phage BK745P1","taxId":2968573},"sourceDatabase":"SOURCE_DATABASE_GENBANK"}
{"accession":"GCA_027572465.1","annotationInfo":{"name":"Annotation submitted by Shenzhen Institute of Synthetic Biology, Shenzhen Institutes of Advanced Technology, Chinese Academy of Sciences","provider":"Shenzhen Institute of Synthetic Biology, Shenzhen Institutes of Advanced Technology, Chinese Academy of Sciences","releaseDate":"2022-12-27","stats":{"geneCounts":{"proteinCoding":45,"total":45}}},"assemblyInfo":{"assemblyLevel":"Complete Genome","assemblyMethod":"SPAdes v. 3.14.0","assemblyName":"ASM2757246v1","assemblyStatus":"current","assemblyType":"haploid","releaseDate":"2022-12-22","sequencingTech":"Illumina","submitter":"Shenzhen Institute of Synthetic Biology, Shenzhen Institutes of Advanced Technology, Chinese Academy of Sciences"},"assemblyStats":{"contigL50":1,"contigN50":34613,"gcCount":"15980","gcPercent":46.0,"numberOfComponentSequences":1,"numberOfContigs":1,"numberOfScaffolds":1,"scaffoldL50":1,"scaffoldN50":34613,"totalNumberOfChromosomes":1,"totalSequenceLength":"34613","totalUngappedLength":"34613"},"currentAccession":"GCA_027572465.1","organism":{"organismName":"Bacteroides phage BK745P3","taxId":2968574},"sourceDatabase":"SOURCE_DATABASE_GENBANK"}
{"accession":"GCA_027572475.1","annotationInfo":{"name":"Annotation submitted by Shenzhen Institute of Synthetic Biology, Shenzhen Institutes of Advanced Technology, Chinese Academy of Sciences","provider":"Shenzhen Institute of Synthetic Biology, Shenzhen Institutes of Advanced Technology, Chinese Academy of Sciences","releaseDate":"2022-12-27","stats":{"geneCounts":{"proteinCoding":46,"total":46}}},"assemblyInfo":{"assemblyLevel":"Complete Genome","assemblyMethod":"SPAdes v. 3.14.0","assemblyName":"ASM2757247v1","assemblyStatus":"current","assemblyType":"haploid","releaseDate":"2022-12-22","sequencingTech":"Illumina","submitter":"Shenzhen Institute of Synthetic Biology, Shenzhen Institutes of Advanced Technology, Chinese Academy of Sciences"},"assemblyStats":{"contigL50":1,"contigN50":36579,"gcCount":"16928","gcPercent":46.5,"numberOfComponentSequences":1,"numberOfContigs":1,"numberOfScaffolds":1,"scaffoldL50":1,"scaffoldN50":36579,"totalNumberOfChromosomes":1,"totalSequenceLength":"36579","totalUngappedLength":"36579"},"currentAccession":"GCA_027572475.1","organism":{"organismName":"Bacteroides phage BK745P4","taxId":2968575},"sourceDatabase":"SOURCE_DATABASE_GENBANK"}
{"accession":"GCA_027572485.1","annotationInfo":{"name":"Annotation submitted by Shenzhen Institute of Synthetic Biology, Shenzhen Institutes of Advanced Technology, Chinese Academy of Sciences","provider":"Shenzhen Institute of Synthetic Biology, Shenzhen Institutes of Advanced Technology, Chinese Academy of Sciences","releaseDate":"2022-12-27","stats":{"geneCounts":{"proteinCoding":65,"total":65}}},"assemblyInfo":{"assemblyLevel":"Complete Genome","assemblyMethod":"SPAdes v. 3.14.0","assemblyName":"ASM2757248v1","assemblyStatus":"current","assemblyType":"haploid","releaseDate":"2022-12-22","sequencingTech":"Illumina","submitter":"Shenzhen Institute of Synthetic Biology, Shenzhen Institutes of Advanced Technology, Chinese Academy of Sciences"},"assemblyStats":{"contigL50":1,"contigN50":47189,"gcCount":"18508","gcPercent":39.0,"numberOfComponentSequences":1,"numberOfContigs":1,"numberOfScaffolds":1,"scaffoldL50":1,"scaffoldN50":47189,"totalNumberOfChromosomes":1,"totalSequenceLength":"47189","totalUngappedLength":"47189"},"currentAccession":"GCA_027572485.1","organism":{"organismName":"Bacteroides phage BK649P1","taxId":2968576},"sourceDatabase":"SOURCE_DATABASE_GENBANK"}
{"accession":"GCA_027572495.1","annotationInfo":{"name":"Annotation submitted by Shenzhen Institute of Synthetic Biology, Shenzhen Institutes of Advanced Technology, Chinese Academy of Sciences","provider":"Shenzhen Institute of Synthetic Biology, Shenzhen Institutes of Advanced Technology, Chinese Academy of Sciences","releaseDate":"2022-12-27","stats":{"geneCounts":{"proteinCoding":42,"total":42}}},"assemblyInfo":{"assemblyLevel":"Complete Genome","assemblyMethod":"SPAdes v. 3.14.0","assemblyName":"ASM2757249v1","assemblyStatus":"current","assemblyType":"haploid","releaseDate":"2022-12-22","sequencingTech":"Illumina","submitter":"Shenzhen Institute of Synthetic Biology, Shenzhen Institutes of Advanced Technology, Chinese Academy of Sciences"},"assemblyStats":{"contigL50":1,"contigN50":36540,"gcCount":"16990","gcPercent":46.5,"numberOfComponentSequences":1,"numberOfContigs":1,"numberOfScaffolds":1,"scaffoldL50":1,"scaffoldN50":36540,"totalNumberOfChromosomes":1,"totalSequenceLength":"36540","totalUngappedLength":"36540"},"currentAccession":"GCA_027572495.1","organism":{"organismName":"Bacteroides phage BO668P1","taxId":2968577},"sourceDatabase":"SOURCE_DATABASE_GENBANK"}
{"accession":"GCA_027572505.1","annotationInfo":{"name":"Annotation submitted by Shenzhen Institute of Synthetic Biology, Shenzhen Institutes of Advanced Technology, Chinese Academy of Sciences","provider":"Shenzhen Institute of Synthetic Biology, Shenzhen Institutes of Advanced Technology, Chinese Academy of Sciences","releaseDate":"2022-12-27","stats":{"geneCounts":{"proteinCoding":41,"total":41}}},"assemblyInfo":{"assemblyLevel":"Complete Genome","assemblyMethod":"SPAdes v. 3.14.0","assemblyName":"ASM2757250v1","assemblyStatus":"current","assemblyType":"haploid","releaseDate":"2022-12-22","sequencingTech":"Illumina","submitter":"Shenzhen Institute of Synthetic Biology, Shenzhen Institutes of Advanced Technology, Chinese Academy of Sciences"},"assemblyStats":{"contigL50":1,"contigN50":32923,"gcCount":"15344","gcPercent":46.5,"numberOfComponentSequences":1,"numberOfContigs":1,"numberOfScaffolds":1,"scaffoldL50":1,"scaffoldN50":32923,"totalNumberOfChromosomes":1,"totalSequenceLength":"32923","totalUngappedLength":"32923"},"currentAccession":"GCA_027572505.1","organism":{"organismName":"Bacteroides phage BO668P2","taxId":2968578},"sourceDatabase":"SOURCE_DATABASE_GENBANK"}
{"accession":"GCA_027572515.1","annotationInfo":{"name":"Annotation submitted by Shenzhen Institute of Synthetic Biology, Shenzhen Institutes of Advanced Technology, Chinese Academy of Sciences","provider":"Shenzhen Institute of Synthetic Biology, Shenzhen Institutes of Advanced Technology, Chinese Academy of Sciences","releaseDate":"2022-12-27","stats":{"geneCounts":{"proteinCoding":146,"total":146}}},"assemblyInfo":{"assemblyLevel":"Chromosome","assemblyMethod":"SPAdes v. 3.14.0","assemblyName":"ASM2757251v1","assemblyStatus":"current","assemblyType":"haploid","releaseDate":"2022-12-22","sequencingTech":"Illumina","submitter":"Shenzhen Institute of Synthetic Biology, Shenzhen Institutes of Advanced Technology, Chinese Academy of Sciences"},"assemblyStats":{"contigL50":1,"contigN50":71774,"gcCount":"35931","gcPercent":40.5,"numberOfComponentSequences":1,"numberOfContigs":2,"numberOfScaffolds":1,"scaffoldL50":1,"scaffoldN50":88902,"totalNumberOfChromosomes":1,"totalSequenceLength":"88902","totalUngappedLength":"88802"},"currentAccession":"GCA_027572515.1","organism":{"organismName":"Bacteroides phage BS162P1","taxId":2968579},"sourceDatabase":"SOURCE_DATABASE_GENBANK"}
{"accession":"GCA_027572525.1","annotationInfo":{"name":"Annotation submitted by Shenzhen Institute of Synthetic Biology, Shenzhen Institutes of Advanced Technology, Chinese Academy of Sciences","provider":"Shenzhen Institute of Synthetic Biology, Shenzhen Institutes of Advanced Technology, Chinese Academy of Sciences","releaseDate":"2022-12-27","stats":{"geneCounts":{"proteinCoding":50,"total":50}}},"assemblyInfo":{"assemblyLevel":"Complete Genome","assemblyMethod":"SPAdes v. 3.14.0","assemblyName":"ASM2757252v1","assemblyStatus":"current","assemblyType":"haploid","releaseDate":"2022-12-22","sequencingTech":"Illumina","submitter":"Shenzhen Institute of Synthetic Biology, Shenzhen Institutes of Advanced Technology, Chinese Academy of Sciences"},"assemblyStats":{"contigL50":1,"contigN50":37030,"gcCount":"16815","gcPercent":45.5,"numberOfComponentSequences":1,"numberOfContigs":1,"numberOfScaffolds":1,"scaffoldL50":1,"scaffoldN50":37030,"totalNumberOfChromosomes":1,"totalSequenceLength":"37030","totalUngappedLength":"37030"},"currentAccession":"GCA_027572525.1","organism":{"organismName":"Bacteroides phage BS162P3","taxId":2968580},"sourceDatabase":"SOURCE_DATABASE_GENBANK"}
{"accession":"GCA_027572535.1","annotationInfo":{"name":"Annotation submitted by Shenzhen Institute of Synthetic Biology, Shenzhen Institutes of Advanced Technology, Chinese Academy of Sciences","provider":"Shenzhen Institute of Synthetic Biology, Shenzhen Institutes of Advanced Technology, Chinese Academy of Sciences","releaseDate":"2022-12-27","stats":{"geneCounts":{"proteinCoding":42,"total":42}}},"assemblyInfo":{"assemblyLevel":"Complete Genome","assemblyMethod":"SPAdes v. 3.14.0","assemblyName":"ASM2757253v1","assemblyStatus":"current","assemblyType":"haploid","releaseDate":"2022-12-22","sequencingTech":"Illumina","submitter":"Shenzhen Institute of Synthetic Biology, Shenzhen Institutes of Advanced Technology, Chinese Academy of Sciences"},"assemblyStats":{"contigL50":1,"contigN50":30566,"gcCount":"14315","gcPercent":47.0,"numberOfComponentSequences":1,"numberOfContigs":1,"numberOfScaffolds":1,"scaffoldL50":1,"scaffoldN50":30566,"totalNumberOfChromosomes":1,"totalSequenceLength":"30566","totalUngappedLength":"30566"},"currentAccession":"GCA_027572535.1","organism":{"organismName":"Bacteroides phage BT401P1","taxId":2968581},"sourceDatabase":"SOURCE_DATABASE_GENBANK"}
{"accession":"GCA_027572545.1","annotationInfo":{"name":"Annotation submitted by Shenzhen Institute of Synthetic Biology, Shenzhen Institutes of Advanced Technology, Chinese Academy of Sciences","provider":"Shenzhen Institute of Synthetic Biology, Shenzhen Institutes of Advanced Technology, Chinese Academy of Sciences","releaseDate":"2022-12-27","stats":{"geneCounts":{"proteinCoding":34,"total":34}}},"assemblyInfo":{"assemblyLevel":"Complete Genome","assemblyMethod":"SPAdes v. 3.14.0","assemblyName":"ASM2757254v1","assemblyStatus":"current","assemblyType":"haploid","releaseDate":"2022-12-22","sequencingTech":"Illumina","submitter":"Shenzhen Institute of Synthetic Biology, Shenzhen Institutes of Advanced Technology, Chinese Academy of Sciences"},"assemblyStats":{"contigL50":1,"contigN50":32313,"gcCount":"15321","gcPercent":47.5,"numberOfComponentSequences":1,"numberOfContigs":1,"numberOfScaffolds":1,"scaffoldL50":1,"scaffoldN50":32313,"totalNumberOfChromosomes":1,"totalSequenceLength":"32313","totalUngappedLength":"32313"},"currentAccession":"GCA_027572545.1","organism":{"organismName":"Bacteroides phage BT401P2","taxId":2968582},"sourceDatabase":"SOURCE_DATABASE_GENBANK"}
{"accession":"GCA_027572555.1","annotationInfo":{"name":"Annotation submitted by Shenzhen Institute of Synthetic Biology, Shenzhen Institutes of Advanced Technology, Chinese Academy of Sciences","provider":"Shenzhen Institute of Synthetic Biology, Shenzhen Institutes of Advanced Technology, Chinese Academy of Sciences","releaseDate":"2022-12-27","stats":{"geneCounts":{"proteinCoding":50,"total":50}}},"assemblyInfo":{"assemblyLevel":"Complete Genome","assemblyMethod":"SPAdes v. 3.14.0","assemblyName":"ASM2757255v1","assemblyStatus":"current","assemblyType":"haploid","releaseDate":"2022-12-22","sequencingTech":"Illumina","submitter":"Shenzhen Institute of Synthetic Biology, Shenzhen Institutes of Advanced Technology, Chinese Academy of Sciences"},"assemblyStats":{"contigL50":1,"contigN50":38588,"gcCount":"18192","gcPercent":47.0,"numberOfComponentSequences":1,"numberOfContigs":1,"numberOfScaffolds":1,"scaffoldL50":1,"scaffoldN50":38588,"totalNumberOfChromosomes":1,"totalSequenceLength":"38588","totalUngappedLength":"38588"},"currentAccession":"GCA_027572555.1","organism":{"organismName":"Bacteroides phage BT401P3","taxId":2968583},"sourceDatabase":"SOURCE_DATABASE_GENBANK"}
{"accession":"GCA_027572565.1","annotationInfo":{"name":"Annotation submitted by Shenzhen Institute of Synthetic Biology, Shenzhen Institutes of Advanced Technology, Chinese Academy of Sciences","provider":"Shenzhen Institute of Synthetic Biology, Shenzhen Institutes of Advanced Technology, Chinese Academy of Sciences","releaseDate":"2022-12-27","stats":{"geneCounts":{"proteinCoding":49,"total":49}}},"assemblyInfo":{"assemblyLevel":"Complete Genome","assemblyMethod":"SPAdes v. 3.14.0","assemblyName":"ASM2757256v1","assemblyStatus":"current","assemblyType":"haploid","releaseDate":"2022-12-22","sequencingTech":"Illumina","submitter":"Shenzhen Institute of Synthetic Biology, Shenzhen Institutes of Advanced Technology, Chinese Academy of Sciences"},"assemblyStats":{"contigL50":1,"contigN50":37700,"gcCount":"17322","gcPercent":46.0,"numberOfComponentSequences":1,"numberOfContigs":1,"numberOfScaffolds":1,"scaffoldL50":1,"scaffoldN50":37700,"totalNumberOfChromosomes":1,"totalSequenceLength":"37700","totalUngappedLength":"37700"},"currentAccession":"GCA_027572565.1","organism":{"organismName":"Bacteroides phage BT47P1","taxId":2968584},"sourceDatabase":"SOURCE_DATABASE_GENBANK"}
{"accession":"GCA_027572575.1","annotationInfo":{"name":"Annotation submitted by Shenzhen Institute of Synthetic Biology, Shenzhen Institutes of Advanced Technology, Chinese Academy of Sciences","provider":"Shenzhen Institute of Synthetic Biology, Shenzhen Institutes of Advanced Technology, Chinese Academy of Sciences","releaseDate":"2022-12-27","stats":{"geneCounts":{"proteinCoding":48,"total":48}}},"assemblyInfo":{"assemblyLevel":"Complete Genome","assemblyMethod":"SPAdes v. 3.14.0","assemblyName":"ASM2757257v1","assemblyStatus":"current","assemblyType":"haploid","releaseDate":"2022-12-22","sequencingTech":"Illumina","submitter":"Shenzhen Institute of Synthetic Biology, Shenzhen Institutes of Advanced Technology, Chinese Academy of Sciences"},"assemblyStats":{"contigL50":1,"contigN50":37746,"gcCount":"17427","gcPercent":46.0,"numberOfComponentSequences":1,"numberOfContigs":1,"numberOfScaffolds":1,"scaffoldL50":1,"scaffoldN50":37746,"totalNumberOfChromosomes":1,"totalSequenceLength":"37746","totalUngappedLength":"37746"},"currentAccession":"GCA_027572575.1","organism":{"organismName":"Bacteroides phage BT61P1","taxId":2968585},"sourceDatabase":"SOURCE_DATABASE_GENBANK"}
{"accession":"GCA_027572585.1","annotationInfo":{"name":"Annotation submitted by Shenzhen Institute of Synthetic Biology, Shenzhen Institutes of Advanced Technology, Chinese Academy of Sciences","provider":"Shenzhen Institute of Synthetic Biology, Shenzhen Institutes of Advanced Technology, Chinese Academy of Sciences","releaseDate":"2022-12-27","stats":{"geneCounts":{"proteinCoding":48,"total":48}}},"assemblyInfo":{"assemblyLevel":"Complete Genome","assemblyMethod":"SPAdes v. 3.14.0","assemblyName":"ASM2757258v1","assemblyStatus":"current","assemblyType":"haploid","releaseDate":"2022-12-22","sequencingTech":"Illumina","submitter":"Shenzhen Institute of Synthetic Biology, Shenzhen Institutes of Advanced Technology, Chinese Academy of Sciences"},"assemblyStats":{"contigL50":1,"contigN50":37809,"gcCount":"17474","gcPercent":46.0,"numberOfComponentSequences":1,"numberOfContigs":1,"numberOfScaffolds":1,"scaffoldL50":1,"scaffoldN50":37809,"totalNumberOfChromosomes":1,"totalSequenceLength":"37809","totalUngappedLength":"37809"},"currentAccession":"GCA_027572585.1","organism":{"organismName":"Bacteroides phage BT61P2","taxId":2968586},"sourceDatabase":"SOURCE_DATABASE_GENBANK"}
{"accession":"GCA_027572595.1","annotationInfo":{"name":"Annotation submitted by Shenzhen Institute of Synthetic Biology, Shenzhen Institutes of Advanced Technology, Chinese Academy of Sciences","provider":"Shenzhen Institute of Synthetic Biology, Shenzhen Institutes of Advanced Technology, Chinese Academy of Sciences","releaseDate":"2022-12-27","stats":{"geneCounts":{"proteinCoding":45,"total":45}}},"assemblyInfo":{"assemblyLevel":"Complete Genome","assemblyMethod":"SPAdes v. 3.14.0","assemblyName":"ASM2757259v1","assemblyStatus":"current","assemblyType":"haploid","releaseDate":"2022-12-22","sequencingTech":"Illumina","submitter":"Shenzhen Institute of Synthetic Biology, Shenzhen Institutes of Advanced Technology, Chinese Academy of Sciences"},"assemblyStats":{"contigL50":1,"contigN50":38166,"gcCount":"18052","gcPercent":47.5,"numberOfComponentSequences":1,"numberOfContigs":1,"numberOfScaffolds":1,"scaffoldL50":1,"scaffoldN50":38166,"totalNumberOfChromosomes":1,"totalSequenceLength":"38166","totalUngappedLength":"38166"},"currentAccession":"GCA_027572595.1","organism":{"organismName":"Bacteroides phage BT498P1","taxId":2968587},"sourceDatabase":"SOURCE_DATABASE_GENBANK"}
{"accession":"GCA_027572605.1","annotationInfo":{"name":"Annotation submitted by Shenzhen Institute of Synthetic Biology, Shenzhen Institutes of Advanced Technology, Chinese Academy of Sciences","provider":"Shenzhen Institute of Synthetic Biology, Shenzhen Institutes of Advanced Technology, Chinese Academy of Sciences","releaseDate":"2022-12-27","stats":{"geneCounts":{"proteinCoding":46,"total":46}}},"assemblyInfo":{"assemblyLevel":"Complete Genome","assemblyMethod":"SPAdes v. 3.14.0","assemblyName":"ASM2757260v1","assemblyStatus":"current","assemblyType":"haploid","releaseDate":"2022-12-22","sequencingTech":"Illumina","submitter":"Shenzhen Institute of Synthetic Biology, Shenzhen Institutes of Advanced Technology, Chinese Academy of Sciences"},"assemblyStats":{"contigL50":1,"contigN50":38107,"gcCount":"18034","gcPercent":47.5,"numberOfComponentSequences":1,"numberOfContigs":1,"numberOfScaffolds":1,"scaffoldL50":1,"scaffoldN50":38107,"totalNumberOfChromosomes":1,"totalSequenceLength":"38107","totalUngappedLength":"38107"},"currentAccession":"GCA_027572605.1","organism":{"organismName":"Bacteroides phage BT528P1","taxId":2968588},"sourceDatabase":"SOURCE_DATABASE_GENBANK"}
{"accession":"GCA_027572615.1","annotationInfo":{"name":"Annotation submitted by Shenzhen Institute of Synthetic Biology, Shenzhen Institutes of Advanced Technology, Chinese Academy of Sciences","provider":"Shenzhen Institute of Synthetic Biology, Shenzhen Institutes of Advanced Technology, Chinese Academy of Sciences","releaseDate":"2022-12-27","stats":{"geneCounts":{"proteinCoding":46,"total":46}}},"assemblyInfo":{"assemblyLevel":"Complete Genome","assemblyMethod":"SPAdes v. 3.14.0","assemblyName":"ASM2757261v1","assemblyStatus":"current","assemblyType":"haploid","releaseDate":"2022-12-22","sequencingTech":"Illumina","submitter":"Shenzhen Institute of Synthetic Biology, Shenzhen Institutes of Advanced Technology, Chinese Academy of Sciences"},"assemblyStats":{"contigL50":1,"contigN50":38189,"gcCount":"18080","gcPercent":47.5,"numberOfComponentSequences":1,"numberOfContigs":1,"numberOfScaffolds":1,"scaffoldL50":1,"scaffoldN50":38189,"totalNumberOfChromosomes":1,"totalSequenceLength":"38189","totalUngappedLength":"38189"},"currentAccession":"GCA_027572615.1","organism":{"organismName":"Bacteroides phage BT528P2","taxId":2968589},"sourceDatabase":"SOURCE_DATABASE_GENBANK"}
{"accession":"GCA_027572625.1","annotationInfo":{"name":"Annotation submitted by Shenzhen Institute of Synthetic Biology, Shenzhen Institutes of Advanced Technology, Chinese Academy of Sciences","provider":"Shenzhen Institute of Synthetic Biology, Shenzhen Institutes of Advanced Technology, Chinese Academy of Sciences","releaseDate":"2022-12-27","stats":{"geneCounts":{"proteinCoding":46,"total":46}}},"assemblyInfo":{"assemblyLevel":"Chromosome","assemblyMethod":"SPAdes v. 3.14.0","assemblyName":"ASM2757262v1","assemblyStatus":"current","assemblyType":"haploid","releaseDate":"2022-12-22","sequencingTech":"Illumina","submitter":"Shenzhen Institute of Synthetic Biology, Shenzhen Institutes of Advanced Technology, Chinese Academy of Sciences"},"assemblyStats":{"contigL50":1,"contigN50":23339,"gcCount":"17894","gcPercent":47.5,"numberOfComponentSequences":1,"numberOfContigs":2,"numberOfScaffolds":1,"scaffoldL50":1,"scaffoldN50":37626,"totalNumberOfChromosomes":1,"totalSequenceLength":"37626","totalUngappedLength":"37526"},"currentAccession":"GCA_027572625.1","organism":{"organismName":"Bacteroides phage BT566P1","taxId":2968590},"sourceDatabase":"SOURCE_DATABASE_GENBANK"}
{"accession":"GCA_027572635.1","annotationInfo":{"name":"Annotation submitted by Shenzhen Institute of Synthetic Biology, Shenzhen Institutes of Advanced Technology, Chinese Academy of Sciences","provider":"Shenzhen Institute of Synthetic Biology, Shenzhen Institutes of Advanced Technology, Chinese Academy of Sciences","releaseDate":"2022-12-27","stats":{"geneCounts":{"proteinCoding":46,"total":46}}},"assemblyInfo":{"assemblyLevel":"Complete Genome","assemblyMethod":"SPAdes v. 3.14.0","assemblyName":"ASM2757263v1","assemblyStatus":"current","assemblyType":"haploid","releaseDate":"2022-12-22","sequencingTech":"Illumina","submitter":"Shenzhen Institute of Synthetic Biology, Shenzhen Institutes of Advanced Technology, Chinese Academy of Sciences"},"assemblyStats":{"contigL50":1,"contigN50":37345,"gcCount":"17800","gcPercent":47.5,"numberOfComponentSequences":1,"numberOfContigs":1,"numberOfScaffolds":1,"scaffoldL50":1,"scaffoldN50":37345,"totalNumberOfChromosomes":1,"totalSequenceLength":"37345","totalUngappedLength":"37345"},"currentAccession":"GCA_027572635.1","organism":{"organismName":"Bacteroides phage BT566P2","taxId":2968591},"sourceDatabase":"SOURCE_DATABASE_GENBANK"}
{"accession":"GCA_027572645.1","annotationInfo":{"name":"Annotation submitted by Shenzhen Institute of Synthetic Biology, Shenzhen Institutes of Advanced Technology, Chinese Academy of Sciences","provider":"Shenzhen Institute of Synthetic Biology, Shenzhen Institutes of Advanced Technology, Chinese Academy of Sciences","releaseDate":"2022-12-27","stats":{"geneCounts":{"proteinCoding":44,"total":44}}},"assemblyInfo":{"assemblyLevel":"Complete Genome","assemblyMethod":"SPAdes v. 3.14.0","assemblyName":"ASM2757264v1","assemblyStatus":"current","assemblyType":"haploid","releaseDate":"2022-12-22","sequencingTech":"Illumina","submitter":"Shenzhen Institute of Synthetic Biology, Shenzhen Institutes of Advanced Technology, Chinese Academy of Sciences"},"assemblyStats":{"contigL50":1,"contigN50":37356,"gcCount":"17806","gcPercent":47.5,"numberOfComponentSequences":1,"numberOfContigs":1,"numberOfScaffolds":1,"scaffoldL50":1,"scaffoldN50":37356,"totalNumberOfChromosomes":1,"totalSequenceLength":"37356","totalUngappedLength":"37356"},"currentAccession":"GCA_027572645.1","organism":{"organismName":"Bacteroides phage BT638P1","taxId":2968592},"sourceDatabase":"SOURCE_DATABASE_GENBANK"}
{"accession":"GCA_027572655.1","annotationInfo":{"name":"Annotation submitted by Shenzhen Institute of Synthetic Biology, Shenzhen Institutes of Advanced Technology, Chinese Academy of Sciences","provider":"Shenzhen Institute of Synthetic Biology, Shenzhen Institutes of Advanced Technology, Chinese Academy of Sciences","releaseDate":"2022-12-27","stats":{"geneCounts":{"proteinCoding":45,"total":45}}},"assemblyInfo":{"assemblyLevel":"Complete Genome","assemblyMethod":"SPAdes v. 3.14.0","assemblyName":"ASM2757265v1","assemblyStatus":"current","assemblyType":"haploid","releaseDate":"2022-12-22","sequencingTech":"Illumina","submitter":"Shenzhen Institute of Synthetic Biology, Shenzhen Institutes of Advanced Technology, Chinese Academy of Sciences"},"assemblyStats":{"contigL50":1,"contigN50":37440,"gcCount":"17826","gcPercent":47.5,"numberOfComponentSequences":1,"numberOfContigs":1,"numberOfScaffolds":1,"scaffoldL50":1,"scaffoldN50":37440,"totalNumberOfChromosomes":1,"totalSequenceLength":"37440","totalUngappedLength":"37440"},"currentAccession":"GCA_027572655.1","organism":{"organismName":"Bacteroides phage BT638P2","taxId":2968593},"sourceDatabase":"SOURCE_DATABASE_GENBANK"}
{"accession":"GCA_027572665.1","annotationInfo":{"name":"Annotation submitted by Shenzhen Institute of Synthetic Biology, Shenzhen Institutes of Advanced Technology, Chinese Academy of Sciences","provider":"Shenzhen Institute of Synthetic Biology, Shenzhen Institutes of Advanced Technology, Chinese Academy of Sciences","releaseDate":"2022-12-27","stats":{"geneCounts":{"proteinCoding":44,"total":44}}},"assemblyInfo":{"assemblyLevel":"Complete Genome","assemblyMethod":"SPAdes v. 3.14.0","assemblyName":"ASM2757266v1","assemblyStatus":"current","assemblyType":"haploid","releaseDate":"2022-12-22","sequencingTech":"Illumina","submitter":"Shenzhen Institute of Synthetic Biology, Shenzhen Institutes of Advanced Technology, Chinese Academy of Sciences"},"assemblyStats":{"contigL50":1,"contigN50":37462,"gcCount":"17871","gcPercent":47.5,"numberOfComponentSequences":1,"numberOfContigs":1,"numberOfScaffolds":1,"scaffoldL50":1,"scaffoldN50":37462,"totalNumberOfChromosomes":1,"totalSequenceLength":"37462","totalUngappedLength":"37462"},"currentAccession":"GCA_027572665.1","organism":{"organismName":"Bacteroides phage BT638P7","taxId":2968594},"sourceDatabase":"SOURCE_DATABASE_GENBANK"}
{"accession":"GCA_027572675.1","annotationInfo":{"name":"Annotation submitted by Shenzhen Institute of Synthetic Biology, Shenzhen Institutes of Advanced Technology, Chinese Academy of Sciences","provider":"Shenzhen Institute of Synthetic Biology, Shenzhen Institutes of Advanced Technology, Chinese Academy of Sciences","releaseDate":"2022-12-27","stats":{"geneCounts":{"proteinCoding":47,"total":47}}},"assemblyInfo":{"assemblyLevel":"Complete Genome","assemblyMethod":"SPAdes v. 3.14.0","assemblyName":"ASM2757267v1","assemblyStatus":"current","assemblyType":"haploid","releaseDate":"2022-12-22","sequencingTech":"Illumina","submitter":"Shenzhen Institute of Synthetic Biology, Shenzhen Institutes of Advanced Technology, Chinese Academy of Sciences"},"assemblyStats":{"contigL50":1,"contigN50":37878,"gcCount":"18042","gcPercent":47.5,"numberOfComponentSequences":1,"numberOfContigs":1,"numberOfScaffolds":1,"scaffoldL50":1,"scaffoldN50":37878,"totalNumberOfChromosomes":1,"totalSequenceLength":"37878","totalUngappedLength":"37878"},"currentAccession":"GCA_027572675.1","organism":{"organismName":"Bacteroides phage BT638P8","taxId":2968595},"sourceDatabase":"SOURCE_DATABASE_GENBANK"}
{"accession":"GCA_027572685.1","annotationInfo":{"name":"Annotation submitted by Shenzhen Institute of Synthetic Biology, Shenzhen Institutes of Advanced Technology, Chinese Academy of Sciences","provider":"Shenzhen Institute of Synthetic Biology, Shenzhen Institutes of Advanced Technology, Chinese Academy of Sciences","releaseDate":"2022-12-27","stats":{"geneCounts":{"proteinCoding":47,"total":47}}},"assemblyInfo":{"assemblyLevel":"Complete Genome","assemblyMethod":"SPAdes v. 3.14.0","assemblyName":"ASM2757268v1","assemblyStatus":"current","assemblyType":"haploid","releaseDate":"2022-12-22","sequencingTech":"Illumina","submitter":"Shenzhen Institute of Synthetic Biology, Shenzhen Institutes of Advanced Technology, Chinese Academy of Sciences"},"assemblyStats":{"contigL50":1,"contigN50":38230,"gcCount":"18176","gcPercent":47.5,"numberOfComponentSequences":1,"numberOfContigs":1,"numberOfScaffolds":1,"scaffoldL50":1,"scaffoldN50":38230,"totalNumberOfChromosomes":1,"totalSequenceLength":"38230","totalUngappedLength":"38230"},"currentAccession":"GCA_027572685.1","organism":{"organismName":"Bacteroides phage BT638P3","taxId":2968596},"sourceDatabase":"SOURCE_DATABASE_GENBANK"}
{"accession":"GCA_027572695.1","annotationInfo":{"name":"Annotation submitted by Shenzhen Institute of Synthetic Biology, Shenzhen Institutes of Advanced Technology, Chinese Academy of Sciences","provider":"Shenzhen Institute of Synthetic Biology, Shenzhen Institutes of Advanced Technology, Chinese Academy of Sciences","releaseDate":"2022-12-27","stats":{"geneCounts":{"proteinCoding":45,"total":45}}},"assemblyInfo":{"assemblyLevel":"Chromosome","assemblyMethod":"SPAdes v. 3.14.0","assemblyName":"ASM2757269v1","assemblyStatus":"current","assemblyType":"haploid","releaseDate":"2022-12-22","sequencingTech":"Illumina","submitter":"Shenzhen Institute of Synthetic Biology, Shenzhen Institutes of Advanced Technology, Chinese Academy of Sciences"},"assemblyStats":{"contigL50":2,"contigN50":14368,"gcCount":"17974","gcPercent":47.5,"numberOfComponentSequences":1,"numberOfContigs":3,"numberOfScaffolds":1,"scaffoldL50":1,"scaffoldN50":37951,"totalNumberOfChromosomes":1,"totalSequenceLength":"37951","totalUngappedLength":"37751"},"currentAccession":"GCA_027572695.1","organism":{"organismName":"Bacteroides phage BT638P4","taxId":2968597},"sourceDatabase":"SOURCE_DATABASE_GENBANK"}
{"accession":"GCA_027572705.1","annotationInfo":{"name":"Annotation submitted by Shenzhen Institute of Synthetic Biology, Shenzhen Institutes of Advanced Technology, Chinese Academy of Sciences","provider":"Shenzhen Institute of Synthetic Biology, Shenzhen Institutes of Advanced Technology, Chinese Academy of Sciences","releaseDate":"2022-12-27","stats":{"geneCounts":{"proteinCoding":49,"total":49}}},"assemblyInfo":{"assemblyLevel":"Complete Genome","assemblyMethod":"SPAdes v. 3.14.0","assemblyName":"ASM2757270v1","assemblyStatus":"current","assemblyType":"haploid","releaseDate":"2022-12-22","sequencingTech":"Illumina","submitter":"Shenzhen Institute of Synthetic Biology, Shenzhen Institutes of Advanced Technology, Chinese Academy of Sciences"},"assemblyStats":{"contigL50":1,"contigN50":37974,"gcCount":"17467","gcPercent":46.0,"numberOfComponentSequences":1,"numberOfContigs":1,"numberOfScaffolds":1,"scaffoldL50":1,"scaffoldN50":37974,"totalNumberOfChromosomes":1,"totalSequenceLength":"37974","totalUngappedLength":"37974"},"currentAccession":"GCA_027572705.1","organism":{"organismName":"Bacteroides phage BT638P5","taxId":2968598},"sourceDatabase":"SOURCE_DATABASE_GENBANK"}
{"accession":"GCA_027572715.1","annotationInfo":{"name":"Annotation submitted by Shenzhen Institute of Synthetic Biology, Shenzhen Institutes of Advanced Technology, Chinese Academy of Sciences","provider":"Shenzhen Institute of Synthetic Biology, Shenzhen Institutes of Advanced Technology, Chinese Academy of Sciences","releaseDate":"2022-12-27","stats":{"geneCounts":{"proteinCoding":43,"total":43}}},"assemblyInfo":{"assemblyLevel":"Complete Genome","assemblyMethod":"SPAdes v. 3.14.0","assemblyName":"ASM2757271v1","assemblyStatus":"current","assemblyType":"haploid","releaseDate":"2022-12-22","sequencingTech":"Illumina","submitter":"Shenzhen Institute of Synthetic Biology, Shenzhen Institutes of Advanced Technology, Chinese Academy of Sciences"},"assemblyStats":{"contigL50":1,"contigN50":37377,"gcCount":"17857","gcPercent":48.0,"numberOfComponentSequences":1,"numberOfContigs":1,"numberOfScaffolds":1,"scaffoldL50":1,"scaffoldN50":37377,"totalNumberOfChromosomes":1,"totalSequenceLength":"37377","totalUngappedLength":"37377"},"currentAccession":"GCA_027572715.1","organism":{"organismName":"Bacteroides phage BT638P6","taxId":2968599},"sourceDatabase":"SOURCE_DATABASE_GENBANK"}
{"accession":"GCA_027572725.1","annotationInfo":{"name":"Annotation submitted by Shenzhen Institute of Synthetic Biology, Shenzhen Institutes of Advanced Technology, Chinese Academy of Sciences","provider":"Shenzhen Institute of Synthetic Biology, Shenzhen Institutes of Advanced Technology, Chinese Academy of Sciences","releaseDate":"2022-12-27","stats":{"geneCounts":{"proteinCoding":44,"total":44}}},"assemblyInfo":{"assemblyLevel":"Complete Genome","assemblyMethod":"SPAdes v. 3.14.0","assemblyName":"ASM2757272v1","assemblyStatus":"current","assemblyType":"haploid","releaseDate":"2022-12-22","sequencingTech":"Illumina","submitter":"Shenzhen Institute of Synthetic Biology, Shenzhen Institutes of Advanced Technology, Chinese Academy of Sciences"},"assemblyStats":{"contigL50":1,"contigN50":36385,"gcCount":"17337","gcPercent":47.5,"numberOfComponentSequences":1,"numberOfContigs":1,"numberOfScaffolds":1,"scaffoldL50":1,"scaffoldN50":36385,"totalNumberOfChromosomes":1,"totalSequenceLength":"36385","totalUngappedLength":"36385"},"currentAccession":"GCA_027572725.1","organism":{"organismName":"Bacteroides phage BT681P2","taxId":2968600},"sourceDatabase":"SOURCE_DATABASE_GENBANK"}
{"accession":"GCA_027572735.1","annotationInfo":{"name":"Annotation submitted by Shenzhen Institute of Synthetic Biology, Shenzhen Institutes of Advanced Technology, Chinese Academy of Sciences","provider":"Shenzhen Institute of Synthetic Biology, Shenzhen Institutes of Advanced Technology, Chinese Academy of Sciences","releaseDate":"2022-12-27","stats":{"geneCounts":{"proteinCoding":40,"total":40}}},"assemblyInfo":{"assemblyLevel":"Chromosome","assemblyMethod":"SPAdes v. 3.14.0","assemblyName":"ASM2757273v1","assemblyStatus":"current","assemblyType":"haploid","releaseDate":"2022-12-22","sequencingTech":"Illumina","submitter":"Shenzhen Institute of Synthetic Biology, Shenzhen Institutes of Advanced Technology, Chinese Academy of Sciences"},"assemblyStats":{"contigL50":1,"contigN50":27832,"gcCount":"16883","gcPercent":47.5,"numberOfComponentSequences":1,"numberOfContigs":3,"numberOfScaffolds":1,"scaffoldL50":1,"scaffoldN50":35676,"totalNumberOfChromosomes":1,"totalSequenceLength":"35676","totalUngappedLength":"35476"},"currentAccession":"GCA_027572735.1","organism":{"organismName":"Bacteroides phage BT681P3","taxId":2968601},"sourceDatabase":"SOURCE_DATABASE_GENBANK"}
{"accession":"GCA_027572745.1","annotationInfo":{"name":"Annotation submitted by Shenzhen Institute of Synthetic Biology, Shenzhen Institutes of Advanced Technology, Chinese Academy of Sciences","provider":"Shenzhen Institute of Synthetic Biology, Shenzhen Institutes of Advanced Technology, Chinese Academy of Sciences","releaseDate":"2022-12-27","stats":{"geneCounts":{"proteinCoding":45,"total":45}}},"assemblyInfo":{"assemblyLevel":"Complete Genome","assemblyMethod":"SPAdes v. 3.14.0","assemblyName":"ASM2757274v1","assemblyStatus":"current","assemblyType":"haploid","releaseDate":"2022-12-22","sequencingTech":"Illumina","submitter":"Shenzhen Institute of Synthetic Biology, Shenzhen Institutes of Advanced Technology, Chinese Academy of Sciences"},"assemblyStats":{"contigL50":1,"contigN50":36080,"gcCount":"17138","gcPercent":47.5,"numberOfComponentSequences":1,"numberOfContigs":1,"numberOfScaffolds":1,"scaffoldL50":1,"scaffoldN50":36080,"totalNumberOfChromosomes":1,"totalSequenceLength":"36080","totalUngappedLength":"36080"},"currentAccession":"GCA_027572745.1","organism":{"organismName":"Bacteroides phage BT681P4","taxId":2968602},"sourceDatabase":"SOURCE_DATABASE_GENBANK"}
{"accession":"GCA_027572755.1","annotationInfo":{"name":"Annotation submitted by Shenzhen Institute of Synthetic Biology, Shenzhen Institutes of Advanced Technology, Chinese Academy of Sciences","provider":"Shenzhen Institute of Synthetic Biology, Shenzhen Institutes of Advanced Technology, Chinese Academy of Sciences","releaseDate":"2022-12-27","stats":{"geneCounts":{"proteinCoding":44,"total":44}}},"assemblyInfo":{"assemblyLevel":"Complete Genome","assemblyMethod":"SPAdes v. 3.14.0","assemblyName":"ASM2757275v1","assemblyStatus":"current","assemblyType":"haploid","releaseDate":"2022-12-22","sequencingTech":"Illumina","submitter":"Shenzhen Institute of Synthetic Biology, Shenzhen Institutes of Advanced Technology, Chinese Academy of Sciences"},"assemblyStats":{"contigL50":1,"contigN50":37151,"gcCount":"17602","gcPercent":47.5,"numberOfComponentSequences":1,"numberOfContigs":1,"numberOfScaffolds":1,"scaffoldL50":1,"scaffoldN50":37151,"totalNumberOfChromosomes":1,"totalSequenceLength":"37151","totalUngappedLength":"37151"},"currentAccession":"GCA_027572755.1","organism":{"organismName":"Bacteroides phage BT709P1","taxId":2968603},"sourceDatabase":"SOURCE_DATABASE_GENBANK"}
{"accession":"GCA_027572765.1","annotationInfo":{"name":"Annotation submitted by Shenzhen Institute of Synthetic Biology, Shenzhen Institutes of Advanced Technology, Chinese Academy of Sciences","provider":"Shenzhen Institute of Synthetic Biology, Shenzhen Institutes of Advanced Technology, Chinese Academy of Sciences","releaseDate":"2022-12-27","stats":{"geneCounts":{"proteinCoding":49,"total":49}}},"assemblyInfo":{"assemblyLevel":"Complete Genome","assemblyMethod":"SPAdes v. 3.14.0","assemblyName":"ASM2757276v1","assemblyStatus":"current","assemblyType":"haploid","releaseDate":"2022-12-22","sequencingTech":"Illumina","submitter":"Shenzhen Institute of Synthetic Biology, Shenzhen Institutes of Advanced Technology, Chinese Academy of Sciences"},"assemblyStats":{"contigL50":1,"contigN50":34746,"gcCount":"15902","gcPercent":46.0,"numberOfComponentSequences":1,"numberOfContigs":1,"numberOfScaffolds":1,"scaffoldL50":1,"scaffoldN50":34746,"totalNumberOfChromosomes":1,"totalSequenceLength":"34746","totalUngappedLength":"34746"},"currentAccession":"GCA_027572765.1","organism":{"organismName":"Bacteroides phage BU183P1","taxId":2968604},"sourceDatabase":"SOURCE_DATABASE_GENBANK"}
{"accession":"GCA_027572775.1","annotationInfo":{"name":"Annotation submitted by Shenzhen Institute of Synthetic Biology, Shenzhen Institutes of Advanced Technology, Chinese Academy of Sciences","provider":"Shenzhen Institute of Synthetic Biology, Shenzhen Institutes of Advanced Technology, Chinese Academy of Sciences","releaseDate":"2022-12-27","stats":{"geneCounts":{"proteinCoding":49,"total":49}}},"assemblyInfo":{"assemblyLevel":"Complete Genome","assemblyMethod":"SPAdes v. 3.14.0","assemblyName":"ASM2757277v1","assemblyStatus":"current","assemblyType":"haploid","releaseDate":"2022-12-22","sequencingTech":"Illumina","submitter":"Shenzhen Institute of Synthetic Biology, Shenzhen Institutes of Advanced Technology, Chinese Academy of Sciences"},"assemblyStats":{"contigL50":1,"contigN50":34844,"gcCount":"15943","gcPercent":46.0,"numberOfComponentSequences":1,"numberOfContigs":1,"numberOfScaffolds":1,"scaffoldL50":1,"scaffoldN50":34844,"totalNumberOfChromosomes":1,"totalSequenceLength":"34844","totalUngappedLength":"34844"},"currentAccession":"GCA_027572775.1","organism":{"organismName":"Bacteroides phage BU183P2","taxId":2968605},"sourceDatabase":"SOURCE_DATABASE_GENBANK"}
{"accession":"GCA_027572785.1","annotationInfo":{"name":"Annotation submitted by Shenzhen Institute of Synthetic Biology, Shenzhen Institutes of Advanced Technology, Chinese Academy of Sciences","provider":"Shenzhen Institute of Synthetic Biology, Shenzhen Institutes of Advanced Technology, Chinese Academy of Sciences","releaseDate":"2022-12-27","stats":{"geneCounts":{"proteinCoding":50,"total":50}}},"assemblyInfo":{"assemblyLevel":"Complete Genome","assemblyMethod":"SPAdes v. 3.14.0","assemblyName":"ASM2757278v1","assemblyStatus":"current","assemblyType":"haploid","releaseDate":"2022-12-22","sequencingTech":"Illumina","submitter":"Shenzhen Institute of Synthetic Biology, Shenzhen Institutes of Advanced Technology, Chinese Academy of Sciences"},"assemblyStats":{"contigL50":1,"contigN50":34519,"gcCount":"15848","gcPercent":46.0,"numberOfComponentSequences":1,"numberOfContigs":1,"numberOfScaffolds":1,"scaffoldL50":1,"scaffoldN50":34519,"totalNumberOfChromosomes":1,"totalSequenceLength":"34519","totalUngappedLength":"34519"},"currentAccession":"GCA_027572785.1","organism":{"organismName":"Bacteroides phage BU241P1","taxId":2968606},"sourceDatabase":"SOURCE_DATABASE_GENBANK"}
{"accession":"GCA_027572795.1","annotationInfo":{"name":"Annotation submitted by Shenzhen Institute of Synthetic Biology, Shenzhen Institutes of Advanced Technology, Chinese Academy of Sciences","provider":"Shenzhen Institute of Synthetic Biology, Shenzhen Institutes of Advanced Technology, Chinese Academy of Sciences","releaseDate":"2022-12-27","stats":{"geneCounts":{"proteinCoding":50,"total":50}}},"assemblyInfo":{"assemblyLevel":"Complete Genome","assemblyMethod":"SPAdes v. 3.14.0","assemblyName":"ASM2757279v1","assemblyStatus":"current","assemblyType":"haploid","releaseDate":"2022-12-22","sequencingTech":"Illumina","submitter":"Shenzhen Institute of Synthetic Biology, Shenzhen Institutes of Advanced Technology, Chinese Academy of Sciences"},"assemblyStats":{"contigL50":1,"contigN50":34573,"gcCount":"15941","gcPercent":46.0,"numberOfComponentSequences":1,"numberOfContigs":1,"numberOfScaffolds":1,"scaffoldL50":1,"scaffoldN50":34573,"totalNumberOfChromosomes":1,"totalSequenceLength":"34573","totalUngappedLength":"34573"},"currentAccession":"GCA_027572795.1","organism":{"organismName":"Bacteroides phage BU241P2","taxId":2968607},"sourceDatabase":"SOURCE_DATABASE_GENBANK"}
{"accession":"GCA_027572805.1","annotationInfo":{"name":"Annotation submitted by Shenzhen Institute of Synthetic Biology, Shenzhen Institutes of Advanced Technology, Chinese Academy of Sciences","provider":"Shenzhen Institute of Synthetic Biology, Shenzhen Institutes of Advanced Technology, Chinese Academy of Sciences","releaseDate":"2022-12-27","stats":{"geneCounts":{"proteinCoding":50,"total":50}}},"assemblyInfo":{"assemblyLevel":"Complete Genome","assemblyMethod":"SPAdes v. 3.14.0","assemblyName":"ASM2757280v1","assemblyStatus":"current","assemblyType":"haploid","releaseDate":"2022-12-22","sequencingTech":"Illumina","submitter":"Shenzhen Institute of Synthetic Biology, Shenzhen Institutes of Advanced Technology, Chinese Academy of Sciences"},"assemblyStats":{"contigL50":1,"contigN50":35882,"gcCount":"16422","gcPercent":46.0,"numberOfComponentSequences":1,"numberOfContigs":1,"numberOfScaffolds":1,"scaffoldL50":1,"scaffoldN50":35882,"totalNumberOfChromosomes":1,"totalSequenceLength":"35882","totalUngappedLength":"35882"},"currentAccession":"GCA_027572805.1","organism":{"organismName":"Bacteroides phage BU730P1","taxId":2968608},"sourceDatabase":"SOURCE_DATABASE_GENBANK"}
{"accession":"GCA_027572815.1","annotationInfo":{"name":"Annotation submitted by Shenzhen Institute of Synthetic Biology, Shenzhen Institutes of Advanced Technology, Chinese Academy of Sciences","provider":"Shenzhen Institute of Synthetic Biology, Shenzhen Institutes of Advanced Technology, Chinese Academy of Sciences","releaseDate":"2022-12-27","stats":{"geneCounts":{"proteinCoding":44,"total":44}}},"assemblyInfo":{"assemblyLevel":"Chromosome","assemblyMethod":"SPAdes v. 3.14.0","assemblyName":"ASM2757281v1","assemblyStatus":"current","assemblyType":"haploid","releaseDate":"2022-12-22","sequencingTech":"Illumina","submitter":"Shenzhen Institute of Synthetic Biology, Shenzhen Institutes of Advanced Technology, Chinese Academy of Sciences"},"assemblyStats":{"contigL50":1,"contigN50":18641,"gcCount":"14805","gcPercent":45.5,"numberOfComponentSequences":1,"numberOfContigs":3,"numberOfScaffolds":1,"scaffoldL50":1,"scaffoldN50":32667,"totalNumberOfChromosomes":1,"totalSequenceLength":"32667","totalUngappedLength":"32467"},"currentAccession":"GCA_027572815.1","organism":{"organismName":"Bacteroides phage BX788P2","taxId":2968609},"sourceDatabase":"SOURCE_DATABASE_GENBANK"}
{"accession":"GCA_027591435.1","annotationInfo":{"name":"Annotation submitted by Shenzhen Institute of Synthetic Biology, Shenzhen Institutes of Advanced Technology, Chinese Academy of Sciences","provider":"Shenzhen Institute of Synthetic Biology, Shenzhen Institutes of Advanced Technology, Chinese Academy of Sciences","releaseDate":"2022-12-27","stats":{"geneCounts":{"proteinCoding":58,"total":58}}},"assemblyInfo":{"assemblyLevel":"Chromosome","assemblyMethod":"SPAdes v. 3.14.0","assemblyName":"ASM2759143v1","assemblyStatus":"current","assemblyType":"haploid","releaseDate":"2022-12-22","sequencingTech":"Illumina","submitter":"Shenzhen Institute of Synthetic Biology, Shenzhen Institutes of Advanced Technology, Chinese Academy of Sciences"},"assemblyStats":{"contigL50":1,"contigN50":47222,"gcCount":"18209","gcPercent":35.0,"numberOfComponentSequences":1,"numberOfContigs":2,"numberOfScaffolds":1,"scaffoldL50":1,"scaffoldN50":51901,"totalNumberOfChromosomes":1,"totalSequenceLength":"51901","totalUngappedLength":"51801"},"currentAccession":"GCA_027591435.1","organism":{"organismName":"Bacteroides phage BF503P1","taxId":2968553},"sourceDatabase":"SOURCE_DATABASE_GENBANK"}
{"accession":"GCA_027618235.1","annotationInfo":{"name":"Annotation submitted by General Microbiology, G. Eliava Institute of Bacteriophages, Microbiology and Virology","provider":"General Microbiology, G. Eliava Institute of Bacteriophages, Microbiology and Virology","releaseDate":"2023-01-08","stats":{"geneCounts":{"proteinCoding":61,"total":61}}},"assemblyInfo":{"assemblyLevel":"Complete Genome","assemblyMethod":"SPAdes v. 3.15.3","assemblyName":"ASM2761823v1","assemblyStatus":"current","assemblyType":"haploid","releaseDate":"2023-01-03","sequencingTech":"Illumina","submitter":"General Microbiology, G. Eliava Institute of Bacteriophages, Microbiology and Virology"},"assemblyStats":{"contigL50":1,"contigN50":46054,"gcCount":"17912","gcPercent":39.0,"numberOfComponentSequences":1,"numberOfContigs":1,"numberOfScaffolds":1,"scaffoldL50":1,"scaffoldN50":46054,"totalNumberOfChromosomes":1,"totalSequenceLength":"46054","totalUngappedLength":"46054"},"currentAccession":"GCA_027618235.1","organism":{"organismName":"Bacteroides phage vB_BfrS_UZM3","taxId":3017780},"sourceDatabase":"SOURCE_DATABASE_GENBANK"}
{"accession":"GCA_029885625.1","assemblyInfo":{"assemblyLevel":"Complete Genome","assemblyMethod":"GeneDoc v. v2.6","assemblyName":"ASM2988562v1","assemblyStatus":"current","assemblyType":"haploid","pairedAssembly":{"accession":"GCF_029885625.1","annotationName":"Annotation submitted by NCBI RefSeq","status":"current"},"releaseDate":"2020-12-08","sequencingTech":"Illumina; Sanger dideoxy sequencing","submitter":"Department of Medical Microbiology and Immunology, University of Pecs"},"assemblyStats":{"contigL50":1,"contigN50":4219,"gcCount":"1735","gcPercent":41.0,"numberOfComponentSequences":1,"numberOfContigs":1,"numberOfScaffolds":1,"scaffoldL50":1,"scaffoldN50":4219,"totalNumberOfChromosomes":1,"totalSequenceLength":"4219","totalUngappedLength":"4219"},"currentAccession":"GCA_029885625.1","organism":{"organismName":"Barn owl parvovirus","taxId":3070825},"pairedAccession":"GCF_029885625.1","sourceDatabase":"SOURCE_DATABASE_GENBANK","typeMaterial":{"typeDisplayText":"ICTV species exemplar","typeLabel":"TYPE_ICTV"}}
{"accession":"GCA_029885735.1","annotationInfo":{"name":"Annotation submitted by School of Veterinary Medicine, Murdoch University","provider":"School of Veterinary Medicine, Murdoch University","releaseDate":"2021-09-29","stats":{"geneCounts":{"proteinCoding":2,"total":2}}},"assemblyInfo":{"assemblyLevel":"Complete Genome","assemblyMethod":"SPAdes v. 2020","assemblyName":"ASM2988573v1","assemblyStatus":"current","assemblyType":"haploid","pairedAssembly":{"accession":"GCF_029885735.1","annotationName":"Annotation submitted by NCBI RefSeq","status":"current"},"releaseDate":"2021-09-24","sequencingTech":"Illumina","submitter":"School of Veterinary Medicine, Murdoch University"},"assemblyStats":{"contigL50":1,"contigN50":1971,"gcCount":"915","gcPercent":46.5,"numberOfComponentSequences":1,"numberOfContigs":1,"numberOfScaffolds":1,"scaffoldL50":1,"scaffoldN50":1971,"totalNumberOfChromosomes":1,"totalSequenceLength":"1971","totalUngappedLength":"1971"},"currentAccession":"GCA_029885735.1","organism":{"organismName":"bat associated cyclovirus Cg1","taxId":3070182},"pairedAccession":"GCF_029885735.1","sourceDatabase":"SOURCE_DATABASE_GENBANK","typeMaterial":{"typeDisplayText":"ICTV species exemplar","typeLabel":"TYPE_ICTV"}}
{"accession":"GCA_029885745.1","annotationInfo":{"name":"Annotation submitted by School of Veterinary Medicine, Murdoch University","provider":"School of Veterinary Medicine, Murdoch University","releaseDate":"2021-09-29","stats":{"geneCounts":{"proteinCoding":2,"total":2}}},"assemblyInfo":{"assemblyLevel":"Complete Genome","assemblyName":"ASM2988574v1","assemblyStatus":"current","assemblyType":"haploid","pairedAssembly":{"accession":"GCF_029885745.1","annotationName":"Annotation submitted by NCBI RefSeq","status":"current"},"releaseDate":"2021-09-24","submitter":"School of Veterinary Medicine, Murdoch University"},"assemblyStats":{"contigL50":1,"contigN50":1822,"gcCount":"818","gcPercent":45.0,"numberOfComponentSequences":1,"numberOfContigs":1,"numberOfScaffolds":1,"scaffoldL50":1,"scaffoldN50":1822,"totalNumberOfChromosomes":1,"totalSequenceLength":"1822","totalUngappedLength":"1822"},"currentAccession":"GCA_029885745.1","organism":{"organismName":"bat associated cyclovirus Vr1","taxId":3070183},"pairedAccession":"GCF_029885745.1","sourceDatabase":"SOURCE_DATABASE_GENBANK","typeMaterial":{"typeDisplayText":"ICTV species exemplar","typeLabel":"TYPE_ICTV"}}
{"accession":"GCA_029886705.1","assemblyInfo":{"assemblyLevel":"Complete Genome","assemblyMethod":"SPAdes v. 3.15.3; MEGAHIT v. 1.2.9","assemblyName":"ASM2988670v1","assemblyStatus":"current","assemblyType":"haploid","pairedAssembly":{"accession":"GCF_029886705.1","annotationName":"Annotation submitted by NCBI RefSeq","status":"current"},"releaseDate":"2022-01-24","sequencingTech":"Illumina","submitter":"Grupo Virologia Humana, Instituto de Biologia Molecular y Celular de Rosario (CONICET)"},"assemblyStats":{"contigL50":1,"contigN50":1956,"gcCount":"831","gcPercent":42.5,"numberOfComponentSequences":1,"numberOfContigs":1,"numberOfScaffolds":1,"scaffoldL50":1,"scaffoldN50":1956,"totalNumberOfChromosomes":1,"totalSequenceLength":"1956","totalUngappedLength":"1956"},"currentAccession":"GCA_029886705.1","organism":{"organismName":"Bat associated cyclovirus 17","taxId":2911956},"pairedAccession":"GCF_029886705.1","sourceDatabase":"SOURCE_DATABASE_GENBANK","typeMaterial":{"typeDisplayText":"ICTV species exemplar","typeLabel":"TYPE_ICTV"}}
{"accession":"GCA_029887365.1","assemblyInfo":{"assemblyLevel":"Complete Genome","assemblyName":"ASM2988736v1","assemblyStatus":"current","assemblyType":"haploid","pairedAssembly":{"accession":"GCF_029887365.1","annotationName":"Annotation submitted by NCBI RefSeq","status":"current"},"releaseDate":"2018-08-24","submitter":"Microbial Containment Complex, National Institute of Virology"},"assemblyStats":{"contigL50":1,"contigN50":6848,"gcCount":"4596","gcPercent":36.5,"numberOfComponentSequences":3,"numberOfContigs":3,"numberOfScaffolds":3,"scaffoldL50":1,"scaffoldN50":6848,"totalNumberOfChromosomes":3,"totalSequenceLength":"12557","totalUngappedLength":"12557"},"currentAccession":"GCA_029887365.1","organism":{"organismName":"Balagodu virus","taxId":2304618},"pairedAccession":"GCF_029887365.1","sourceDatabase":"SOURCE_DATABASE_GENBANK","typeMaterial":{"typeDisplayText":"ICTV species exemplar","typeLabel":"TYPE_ICTV"}}
{"accession":"GCA_029887675.1","assemblyInfo":{"assemblyLevel":"Complete Genome","assemblyName":"ASM2988767v1","assemblyStatus":"current","assemblyType":"haploid","pairedAssembly":{"accession":"GCF_029887675.1","annotationName":"Annotation submitted by NCBI RefSeq","status":"current"},"releaseDate":"2020-06-30","submitter":"Microbiology, Immunology, Pathology, Colorado State University"},"assemblyStats":{"contigL50":1,"contigN50":7305,"gcCount":"4362","gcPercent":34.0,"numberOfComponentSequences":3,"numberOfContigs":3,"numberOfScaffolds":3,"scaffoldL50":1,"scaffoldN50":7305,"totalNumberOfChromosomes":3,"totalSequenceLength":"12891","totalUngappedLength":"12891"},"currentAccession":"GCA_029887675.1","organism":{"organismName":"Bakau virus","taxId":35309},"pairedAccession":"GCF_029887675.1","sourceDatabase":"SOURCE_DATABASE_GENBANK","typeMaterial":{"typeDisplayText":"ICTV species exemplar","typeLabel":"TYPE_ICTV"}}
{"accession":"GCA_029970615.1","assemblyInfo":{"assemblyLevel":"Complete Genome","assemblyMethod":"MEGAHIT v. 1.2.9","assemblyName":"ASM2997061v1","assemblyStatus":"current","assemblyType":"haploid","bioprojectAccession":"PRJNA862966","bioprojectLineage":[{"bioprojects":[{"accession":"PRJNA862966","title":"High quality phage genomes in the Japanese 4D cohort"}]}],"releaseDate":"2022-08-26","sequencingTech":"Illumina","submitter":"Graduate School of Advanced Science and Engineering, Waseda University"},"assemblyStats":{"contigL50":1,"contigN50":95440,"gcCount":"27845","gcPercent":29.0,"numberOfComponentSequences":1,"numberOfContigs":1,"numberOfScaffolds":1,"scaffoldL50":1,"scaffoldN50":95440,"totalNumberOfChromosomes":1,"totalSequenceLength":"95440","totalUngappedLength":"95440"},"currentAccession":"GCA_029970615.1","organism":{"organismName":"Bacteriophage sp.","taxId":38018},"sourceDatabase":"SOURCE_DATABASE_GENBANK"}
{"accession":"GCA_029970625.1","assemblyInfo":{"assemblyLevel":"Complete Genome","assemblyMethod":"MEGAHIT v. 1.2.9","assemblyName":"ASM2997062v1","assemblyStatus":"current","assemblyType":"haploid","bioprojectAccession":"PRJNA862966","bioprojectLineage":[{"bioprojects":[{"accession":"PRJNA862966","title":"High quality phage genomes in the Japanese 4D cohort"}]}],"releaseDate":"2022-08-26","sequencingTech":"Illumina","submitter":"Graduate School of Advanced Science and Engineering, Waseda University"},"assemblyStats":{"contigL50":1,"contigN50":48080,"gcCount":"22701","gcPercent":47.0,"numberOfComponentSequences":1,"numberOfContigs":1,"numberOfScaffolds":1,"scaffoldL50":1,"scaffoldN50":48080,"totalNumberOfChromosomes":1,"totalSequenceLength":"48080","totalUngappedLength":"48080"},"currentAccession":"GCA_029970625.1","organism":{"organismName":"Bacteriophage sp.","taxId":38018},"sourceDatabase":"SOURCE_DATABASE_GENBANK"}
{"accession":"GCA_029970635.1","assemblyInfo":{"assemblyLevel":"Complete Genome","assemblyMethod":"MEGAHIT v. 1.2.9","assemblyName":"ASM2997063v1","assemblyStatus":"current","assemblyType":"haploid","bioprojectAccession":"PRJNA862966","bioprojectLineage":[{"bioprojects":[{"accession":"PRJNA862966","title":"High quality phage genomes in the Japanese 4D cohort"}]}],"releaseDate":"2022-08-26","sequencingTech":"Illumina","submitter":"Graduate School of Advanced Science and Engineering, Waseda University"},"assemblyStats":{"contigL50":1,"contigN50":89218,"gcCount":"48395","gcPercent":54.0,"numberOfComponentSequences":1,"numberOfContigs":1,"numberOfScaffolds":1,"scaffoldL50":1,"scaffoldN50":89218,"totalNumberOfChromosomes":1,"totalSequenceLength":"89218","totalUngappedLength":"89218"},"currentAccession":"GCA_029970635.1","organism":{"organismName":"Bacteriophage sp.","taxId":38018},"sourceDatabase":"SOURCE_DATABASE_GENBANK"}
{"accession":"GCA_029970645.1","assemblyInfo":{"assemblyLevel":"Complete Genome","assemblyMethod":"MEGAHIT v. 1.2.9","assemblyName":"ASM2997064v1","assemblyStatus":"current","assemblyType":"haploid","bioprojectAccession":"PRJNA862966","bioprojectLineage":[{"bioprojects":[{"accession":"PRJNA862966","title":"High quality phage genomes in the Japanese 4D cohort"}]}],"releaseDate":"2022-08-26","sequencingTech":"Illumina","submitter":"Graduate School of Advanced Science and Engineering, Waseda University"},"assemblyStats":{"contigL50":1,"contigN50":85395,"gcCount":"30923","gcPercent":36.0,"numberOfComponentSequences":1,"numberOfContigs":1,"numberOfScaffolds":1,"scaffoldL50":1,"scaffoldN50":85395,"totalNumberOfChromosomes":1,"totalSequenceLength":"85395","totalUngappedLength":"85395"},"currentAccession":"GCA_029970645.1","organism":{"organismName":"Bacteriophage sp.","taxId":38018},"sourceDatabase":"SOURCE_DATABASE_GENBANK"}
{"accession":"GCA_029970655.1","assemblyInfo":{"assemblyLevel":"Complete Genome","assemblyMethod":"MEGAHIT v. 1.2.9","assemblyName":"ASM2997065v1","assemblyStatus":"current","assemblyType":"haploid","bioprojectAccession":"PRJNA862966","bioprojectLineage":[{"bioprojects":[{"accession":"PRJNA862966","title":"High quality phage genomes in the Japanese 4D cohort"}]}],"releaseDate":"2022-08-26","sequencingTech":"Illumina","submitter":"Graduate School of Advanced Science and Engineering, Waseda University"},"assemblyStats":{"contigL50":1,"contigN50":57601,"gcCount":"21746","gcPercent":38.0,"numberOfComponentSequences":1,"numberOfContigs":1,"numberOfScaffolds":1,"scaffoldL50":1,"scaffoldN50":57601,"totalNumberOfChromosomes":1,"totalSequenceLength":"57601","totalUngappedLength":"57601"},"currentAccession":"GCA_029970655.1","organism":{"organismName":"Bacteriophage sp.","taxId":38018},"sourceDatabase":"SOURCE_DATABASE_GENBANK"}
{"accession":"GCA_029970665.1","assemblyInfo":{"assemblyLevel":"Complete Genome","assemblyMethod":"MEGAHIT v. 1.2.9","assemblyName":"ASM2997066v1","assemblyStatus":"current","assemblyType":"haploid","bioprojectAccession":"PRJNA862966","bioprojectLineage":[{"bioprojects":[{"accession":"PRJNA862966","title":"High quality phage genomes in the Japanese 4D cohort"}]}],"releaseDate":"2022-08-26","sequencingTech":"Illumina","submitter":"Graduate School of Advanced Science and Engineering, Waseda University"},"assemblyStats":{"contigL50":1,"contigN50":49654,"gcCount":"19858","gcPercent":40.0,"numberOfComponentSequences":1,"numberOfContigs":1,"numberOfScaffolds":1,"scaffoldL50":1,"scaffoldN50":49654,"totalNumberOfChromosomes":1,"totalSequenceLength":"49654","totalUngappedLength":"49654"},"currentAccession":"GCA_029970665.1","organism":{"organismName":"Bacteriophage sp.","taxId":38018},"sourceDatabase":"SOURCE_DATABASE_GENBANK"}
{"accession":"GCA_029970675.1","assemblyInfo":{"assemblyLevel":"Complete Genome","assemblyMethod":"MEGAHIT v. 1.2.9","assemblyName":"ASM2997067v1","assemblyStatus":"current","assemblyType":"haploid","bioprojectAccession":"PRJNA862966","bioprojectLineage":[{"bioprojects":[{"accession":"PRJNA862966","title":"High quality phage genomes in the Japanese 4D cohort"}]}],"releaseDate":"2022-08-26","sequencingTech":"Illumina","submitter":"Graduate School of Advanced Science and Engineering, Waseda University"},"assemblyStats":{"contigL50":1,"contigN50":31133,"gcCount":"11690","gcPercent":37.5,"numberOfComponentSequences":1,"numberOfContigs":1,"numberOfScaffolds":1,"scaffoldL50":1,"scaffoldN50":31133,"totalNumberOfChromosomes":1,"totalSequenceLength":"31133","totalUngappedLength":"31133"},"currentAccession":"GCA_029970675.1","organism":{"organismName":"Bacteriophage sp.","taxId":38018},"sourceDatabase":"SOURCE_DATABASE_GENBANK"}
{"accession":"GCA_029970685.1","assemblyInfo":{"assemblyLevel":"Complete Genome","assemblyMethod":"MEGAHIT v. 1.2.9","assemblyName":"ASM2997068v1","assemblyStatus":"current","assemblyType":"haploid","bioprojectAccession":"PRJNA862966","bioprojectLineage":[{"bioprojects":[{"accession":"PRJNA862966","title":"High quality phage genomes in the Japanese 4D cohort"}]}],"releaseDate":"2022-08-26","sequencingTech":"Illumina","submitter":"Graduate School of Advanced Science and Engineering, Waseda University"},"assemblyStats":{"contigL50":1,"contigN50":65654,"gcCount":"37161","gcPercent":56.5,"numberOfComponentSequences":1,"numberOfContigs":1,"numberOfScaffolds":1,"scaffoldL50":1,"scaffoldN50":65654,"totalNumberOfChromosomes":1,"totalSequenceLength":"65654","totalUngappedLength":"65654"},"currentAccession":"GCA_029970685.1","organism":{"organismName":"Bacteriophage sp.","taxId":38018},"sourceDatabase":"SOURCE_DATABASE_GENBANK"}
{"accession":"GCA_029970695.1","assemblyInfo":{"assemblyLevel":"Complete Genome","assemblyMethod":"MEGAHIT v. 1.2.9","assemblyName":"ASM2997069v1","assemblyStatus":"current","assemblyType":"haploid","bioprojectAccession":"PRJNA862966","bioprojectLineage":[{"bioprojects":[{"accession":"PRJNA862966","title":"High quality phage genomes in the Japanese 4D cohort"}]}],"releaseDate":"2022-08-26","sequencingTech":"Illumina","submitter":"Graduate School of Advanced Science and Engineering, Waseda University"},"assemblyStats":{"contigL50":1,"contigN50":87524,"gcCount":"31235","gcPercent":35.5,"numberOfComponentSequences":1,"numberOfContigs":1,"numberOfScaffolds":1,"scaffoldL50":1,"scaffoldN50":87524,"totalNumberOfChromosomes":1,"totalSequenceLength":"87524","totalUngappedLength":"87524"},"currentAccession":"GCA_029970695.1","organism":{"organismName":"Bacteriophage sp.","taxId":38018},"sourceDatabase":"SOURCE_DATABASE_GENBANK"}
{"accession":"GCA_029970705.1","assemblyInfo":{"assemblyLevel":"Complete Genome","assemblyMethod":"MEGAHIT v. 1.2.9","assemblyName":"ASM2997070v1","assemblyStatus":"current","assemblyType":"haploid","bioprojectAccession":"PRJNA862966","bioprojectLineage":[{"bioprojects":[{"accession":"PRJNA862966","title":"High quality phage genomes in the Japanese 4D cohort"}]}],"releaseDate":"2022-08-26","sequencingTech":"Illumina","submitter":"Graduate School of Advanced Science and Engineering, Waseda University"},"assemblyStats":{"contigL50":1,"contigN50":174088,"gcCount":"51019","gcPercent":29.5,"numberOfComponentSequences":1,"numberOfContigs":1,"numberOfScaffolds":1,"scaffoldL50":1,"scaffoldN50":174088,"totalNumberOfChromosomes":1,"totalSequenceLength":"174088","totalUngappedLength":"174088"},"currentAccession":"GCA_029970705.1","organism":{"organismName":"Bacteriophage sp.","taxId":38018},"sourceDatabase":"SOURCE_DATABASE_GENBANK"}
{"accession":"GCA_029970715.1","assemblyInfo":{"assemblyLevel":"Complete Genome","assemblyMethod":"MEGAHIT v. 1.2.9","assemblyName":"ASM2997071v1","assemblyStatus":"current","assemblyType":"haploid","bioprojectAccession":"PRJNA862966","bioprojectLineage":[{"bioprojects":[{"accession":"PRJNA862966","title":"High quality phage genomes in the Japanese 4D cohort"}]}],"releaseDate":"2022-08-26","sequencingTech":"Illumina","submitter":"Graduate School of Advanced Science and Engineering, Waseda University"},"assemblyStats":{"contigL50":1,"contigN50":96130,"gcCount":"28043","gcPercent":29.0,"numberOfComponentSequences":1,"numberOfContigs":1,"numberOfScaffolds":1,"scaffoldL50":1,"scaffoldN50":96130,"totalNumberOfChromosomes":1,"totalSequenceLength":"96130","totalUngappedLength":"96130"},"currentAccession":"GCA_029970715.1","organism":{"organismName":"Bacteriophage sp.","taxId":38018},"sourceDatabase":"SOURCE_DATABASE_GENBANK"}
{"accession":"GCA_029970725.1","assemblyInfo":{"assemblyLevel":"Complete Genome","assemblyMethod":"MEGAHIT v. 1.2.9","assemblyName":"ASM2997072v1","assemblyStatus":"current","assemblyType":"haploid","bioprojectAccession":"PRJNA862966","bioprojectLineage":[{"bioprojects":[{"accession":"PRJNA862966","title":"High quality phage genomes in the Japanese 4D cohort"}]}],"releaseDate":"2022-08-26","sequencingTech":"Illumina","submitter":"Graduate School of Advanced Science and Engineering, Waseda University"},"assemblyStats":{"contigL50":1,"contigN50":92426,"gcCount":"26787","gcPercent":29.0,"numberOfComponentSequences":1,"numberOfContigs":1,"numberOfScaffolds":1,"scaffoldL50":1,"scaffoldN50":92426,"totalNumberOfChromosomes":1,"totalSequenceLength":"92426","totalUngappedLength":"92426"},"currentAccession":"GCA_029970725.1","organism":{"organismName":"Bacteriophage sp.","taxId":38018},"sourceDatabase":"SOURCE_DATABASE_GENBANK"}
{"accession":"GCA_029970735.1","assemblyInfo":{"assemblyLevel":"Complete Genome","assemblyMethod":"MEGAHIT v. 1.2.9","assemblyName":"ASM2997073v1","assemblyStatus":"current","assemblyType":"haploid","bioprojectAccession":"PRJNA862966","bioprojectLineage":[{"bioprojects":[{"accession":"PRJNA862966","title":"High quality phage genomes in the Japanese 4D cohort"}]}],"releaseDate":"2022-08-26","sequencingTech":"Illumina","submitter":"Graduate School of Advanced Science and Engineering, Waseda University"},"assemblyStats":{"contigL50":1,"contigN50":47779,"gcCount":"22254","gcPercent":46.5,"numberOfComponentSequences":1,"numberOfContigs":1,"numberOfScaffolds":1,"scaffoldL50":1,"scaffoldN50":47779,"totalNumberOfChromosomes":1,"totalSequenceLength":"47779","totalUngappedLength":"47779"},"currentAccession":"GCA_029970735.1","organism":{"organismName":"Bacteriophage sp.","taxId":38018},"sourceDatabase":"SOURCE_DATABASE_GENBANK"}
{"accession":"GCA_029970745.1","assemblyInfo":{"assemblyLevel":"Complete Genome","assemblyMethod":"MEGAHIT v. 1.2.9","assemblyName":"ASM2997074v1","assemblyStatus":"current","assemblyType":"haploid","bioprojectAccession":"PRJNA862966","bioprojectLineage":[{"bioprojects":[{"accession":"PRJNA862966","title":"High quality phage genomes in the Japanese 4D cohort"}]}],"releaseDate":"2022-08-26","sequencingTech":"Illumina","submitter":"Graduate School of Advanced Science and Engineering, Waseda University"},"assemblyStats":{"contigL50":1,"contigN50":41500,"gcCount":"13365","gcPercent":32.0,"numberOfComponentSequences":1,"numberOfContigs":1,"numberOfScaffolds":1,"scaffoldL50":1,"scaffoldN50":41500,"totalNumberOfChromosomes":1,"totalSequenceLength":"41500","totalUngappedLength":"41500"},"currentAccession":"GCA_029970745.1","organism":{"organismName":"Bacteriophage sp.","taxId":38018},"sourceDatabase":"SOURCE_DATABASE_GENBANK"}
{"accession":"GCA_029970755.1","assemblyInfo":{"assemblyLevel":"Complete Genome","assemblyMethod":"MEGAHIT v. 1.2.9","assemblyName":"ASM2997075v1","assemblyStatus":"current","assemblyType":"haploid","bioprojectAccession":"PRJNA862966","bioprojectLineage":[{"bioprojects":[{"accession":"PRJNA862966","title":"High quality phage genomes in the Japanese 4D cohort"}]}],"releaseDate":"2022-08-26","sequencingTech":"Illumina","submitter":"Graduate School of Advanced Science and Engineering, Waseda University"},"assemblyStats":{"contigL50":1,"contigN50":92774,"gcCount":"26856","gcPercent":29.0,"numberOfComponentSequences":1,"numberOfContigs":1,"numberOfScaffolds":1,"scaffoldL50":1,"scaffoldN50":92774,"totalNumberOfChromosomes":1,"totalSequenceLength":"92774","totalUngappedLength":"92774"},"currentAccession":"GCA_029970755.1","organism":{"organismName":"Bacteriophage sp.","taxId":38018},"sourceDatabase":"SOURCE_DATABASE_GENBANK"}
{"accession":"GCA_029970765.1","assemblyInfo":{"assemblyLevel":"Complete Genome","assemblyMethod":"MEGAHIT v. 1.2.9","assemblyName":"ASM2997076v1","assemblyStatus":"current","assemblyType":"haploid","bioprojectAccession":"PRJNA862966","bioprojectLineage":[{"bioprojects":[{"accession":"PRJNA862966","title":"High quality phage genomes in the Japanese 4D cohort"}]}],"releaseDate":"2022-08-26","sequencingTech":"Illumina","submitter":"Graduate School of Advanced Science and Engineering, Waseda University"},"assemblyStats":{"contigL50":1,"contigN50":46684,"gcCount":"19131","gcPercent":41.0,"numberOfComponentSequences":1,"numberOfContigs":1,"numberOfScaffolds":1,"scaffoldL50":1,"scaffoldN50":46684,"totalNumberOfChromosomes":1,"totalSequenceLength":"46684","totalUngappedLength":"46684"},"currentAccession":"GCA_029970765.1","organism":{"organismName":"Bacteriophage sp.","taxId":38018},"sourceDatabase":"SOURCE_DATABASE_GENBANK"}
{"accession":"GCA_029970775.1","assemblyInfo":{"assemblyLevel":"Complete Genome","assemblyMethod":"MEGAHIT v. 1.2.9","assemblyName":"ASM2997077v1","assemblyStatus":"current","assemblyType":"haploid","bioprojectAccession":"PRJNA862966","bioprojectLineage":[{"bioprojects":[{"accession":"PRJNA862966","title":"High quality phage genomes in the Japanese 4D cohort"}]}],"releaseDate":"2022-08-26","sequencingTech":"Illumina","submitter":"Graduate School of Advanced Science and Engineering, Waseda University"},"assemblyStats":{"contigL50":1,"contigN50":49210,"gcCount":"18671","gcPercent":38.0,"numberOfComponentSequences":1,"numberOfContigs":1,"numberOfScaffolds":1,"scaffoldL50":1,"scaffoldN50":49210,"totalNumberOfChromosomes":1,"totalSequenceLength":"49210","totalUngappedLength":"49210"},"currentAccession":"GCA_029970775.1","organism":{"organismName":"Bacteriophage sp.","taxId":38018},"sourceDatabase":"SOURCE_DATABASE_GENBANK"}
{"accession":"GCA_029970785.1","assemblyInfo":{"assemblyLevel":"Complete Genome","assemblyMethod":"MEGAHIT v. 1.2.9","assemblyName":"ASM2997078v1","assemblyStatus":"current","assemblyType":"haploid","bioprojectAccession":"PRJNA862966","bioprojectLineage":[{"bioprojects":[{"accession":"PRJNA862966","title":"High quality phage genomes in the Japanese 4D cohort"}]}],"releaseDate":"2022-08-26","sequencingTech":"Illumina","submitter":"Graduate School of Advanced Science and Engineering, Waseda University"},"assemblyStats":{"contigL50":1,"contigN50":30101,"gcCount":"16442","gcPercent":54.5,"numberOfComponentSequences":1,"numberOfContigs":1,"numberOfScaffolds":1,"scaffoldL50":1,"scaffoldN50":30101,"totalNumberOfChromosomes":1,"totalSequenceLength":"30101","totalUngappedLength":"30101"},"currentAccession":"GCA_029970785.1","organism":{"organismName":"Bacteriophage sp.","taxId":38018},"sourceDatabase":"SOURCE_DATABASE_GENBANK"}
{"accession":"GCA_029970795.1","assemblyInfo":{"assemblyLevel":"Complete Genome","assemblyMethod":"MEGAHIT v. 1.2.9","assemblyName":"ASM2997079v1","assemblyStatus":"current","assemblyType":"haploid","bioprojectAccession":"PRJNA862966","bioprojectLineage":[{"bioprojects":[{"accession":"PRJNA862966","title":"High quality phage genomes in the Japanese 4D cohort"}]}],"releaseDate":"2022-09-06","sequencingTech":"Illumina","submitter":"Graduate School of Advanced Science and Engineering, Waseda University"},"assemblyStats":{"contigL50":1,"contigN50":15485,"gcCount":"6081","gcPercent":39.5,"numberOfComponentSequences":1,"numberOfContigs":1,"numberOfScaffolds":1,"scaffoldL50":1,"scaffoldN50":15485,"totalNumberOfChromosomes":1,"totalSequenceLength":"15485","totalUngappedLength":"15485"},"currentAccession":"GCA_029970795.1","organism":{"organismName":"Bacteriophage sp.","taxId":38018},"sourceDatabase":"SOURCE_DATABASE_GENBANK"}
{"accession":"GCA_029970805.1","assemblyInfo":{"assemblyLevel":"Complete Genome","assemblyMethod":"MEGAHIT v. 1.2.9","assemblyName":"ASM2997080v1","assemblyStatus":"current","assemblyType":"haploid","bioprojectAccession":"PRJNA862966","bioprojectLineage":[{"bioprojects":[{"accession":"PRJNA862966","title":"High quality phage genomes in the Japanese 4D cohort"}]}],"releaseDate":"2022-09-06","sequencingTech":"Illumina","submitter":"Graduate School of Advanced Science and Engineering, Waseda University"},"assemblyStats":{"contigL50":1,"contigN50":53274,"gcCount":"23859","gcPercent":45.0,"numberOfComponentSequences":1,"numberOfContigs":1,"numberOfScaffolds":1,"scaffoldL50":1,"scaffoldN50":53274,"totalNumberOfChromosomes":1,"totalSequenceLength":"53274","totalUngappedLength":"53274"},"currentAccession":"GCA_029970805.1","organism":{"organismName":"Bacteriophage sp.","taxId":38018},"sourceDatabase":"SOURCE_DATABASE_GENBANK"}
{"accession":"GCA_029970815.1","assemblyInfo":{"assemblyLevel":"Complete Genome","assemblyMethod":"MEGAHIT v. 1.2.9","assemblyName":"ASM2997081v1","assemblyStatus":"current","assemblyType":"haploid","bioprojectAccession":"PRJNA862966","bioprojectLineage":[{"bioprojects":[{"accession":"PRJNA862966","title":"High quality phage genomes in the Japanese 4D cohort"}]}],"releaseDate":"2022-09-06","sequencingTech":"Illumina","submitter":"Graduate School of Advanced Science and Engineering, Waseda University"},"assemblyStats":{"contigL50":1,"contigN50":15765,"gcCount":"7684","gcPercent":48.5,"numberOfComponentSequences":1,"numberOfContigs":1,"numberOfScaffolds":1,"scaffoldL50":1,"scaffoldN50":15765,"totalNumberOfChromosomes":1,"totalSequenceLength":"15765","totalUngappedLength":"15765"},"currentAccession":"GCA_029970815.1","organism":{"organismName":"Bacteriophage sp.","taxId":38018},"sourceDatabase":"SOURCE_DATABASE_GENBANK"}
{"accession":"GCA_029970825.1","assemblyInfo":{"assemblyLevel":"Complete Genome","assemblyMethod":"MEGAHIT v. 1.2.9","assemblyName":"ASM2997082v1","assemblyStatus":"current","assemblyType":"haploid","bioprojectAccession":"PRJNA862966","bioprojectLineage":[{"bioprojects":[{"accession":"PRJNA862966","title":"High quality phage genomes in the Japanese 4D cohort"}]}],"releaseDate":"2022-09-06","sequencingTech":"Illumina","submitter":"Graduate School of Advanced Science and Engineering, Waseda University"},"assemblyStats":{"contigL50":1,"contigN50":11634,"gcCount":"5036","gcPercent":43.5,"numberOfComponentSequences":1,"numberOfContigs":1,"numberOfScaffolds":1,"scaffoldL50":1,"scaffoldN50":11634,"totalNumberOfChromosomes":1,"totalSequenceLength":"11634","totalUngappedLength":"11634"},"currentAccession":"GCA_029970825.1","organism":{"organismName":"Bacteriophage sp.","taxId":38018},"sourceDatabase":"SOURCE_DATABASE_GENBANK"}
{"accession":"GCA_029970835.1","assemblyInfo":{"assemblyLevel":"Complete Genome","assemblyMethod":"MEGAHIT v. 1.2.9","assemblyName":"ASM2997083v1","assemblyStatus":"current","assemblyType":"haploid","bioprojectAccession":"PRJNA862966","bioprojectLineage":[{"bioprojects":[{"accession":"PRJNA862966","title":"High quality phage genomes in the Japanese 4D cohort"}]}],"releaseDate":"2022-09-06","sequencingTech":"Illumina","submitter":"Graduate School of Advanced Science and Engineering, Waseda University"},"assemblyStats":{"contigL50":1,"contigN50":12025,"gcCount":"4288","gcPercent":35.5,"numberOfComponentSequences":1,"numberOfContigs":1,"numberOfScaffolds":1,"scaffoldL50":1,"scaffoldN50":12025,"totalNumberOfChromosomes":1,"totalSequenceLength":"12025","totalUngappedLength":"12025"},"currentAccession":"GCA_029970835.1","organism":{"organismName":"Bacteriophage sp.","taxId":38018},"sourceDatabase":"SOURCE_DATABASE_GENBANK"}
{"accession":"GCA_029970845.1","assemblyInfo":{"assemblyLevel":"Complete Genome","assemblyMethod":"MEGAHIT v. 1.2.9","assemblyName":"ASM2997084v1","assemblyStatus":"current","assemblyType":"haploid","bioprojectAccession":"PRJNA862966","bioprojectLineage":[{"bioprojects":[{"accession":"PRJNA862966","title":"High quality phage genomes in the Japanese 4D cohort"}]}],"releaseDate":"2022-09-06","sequencingTech":"Illumina","submitter":"Graduate School of Advanced Science and Engineering, Waseda University"},"assemblyStats":{"contigL50":1,"contigN50":66415,"gcCount":"28570","gcPercent":43.0,"numberOfComponentSequences":1,"numberOfContigs":1,"numberOfScaffolds":1,"scaffoldL50":1,"scaffoldN50":66415,"totalNumberOfChromosomes":1,"totalSequenceLength":"66415","totalUngappedLength":"66415"},"currentAccession":"GCA_029970845.1","organism":{"organismName":"Bacteriophage sp.","taxId":38018},"sourceDatabase":"SOURCE_DATABASE_GENBANK"}
{"accession":"GCA_029970855.1","assemblyInfo":{"assemblyLevel":"Complete Genome","assemblyMethod":"MEGAHIT v. 1.2.9","assemblyName":"ASM2997085v1","assemblyStatus":"current","assemblyType":"haploid","bioprojectAccession":"PRJNA862966","bioprojectLineage":[{"bioprojects":[{"accession":"PRJNA862966","title":"High quality phage genomes in the Japanese 4D cohort"}]}],"releaseDate":"2022-09-06","sequencingTech":"Illumina","submitter":"Graduate School of Advanced Science and Engineering, Waseda University"},"assemblyStats":{"contigL50":1,"contigN50":17053,"gcCount":"6557","gcPercent":38.5,"numberOfComponentSequences":1,"numberOfContigs":1,"numberOfScaffolds":1,"scaffoldL50":1,"scaffoldN50":17053,"totalNumberOfChromosomes":1,"totalSequenceLength":"17053","totalUngappedLength":"17053"},"currentAccession":"GCA_029970855.1","organism":{"organismName":"Bacteriophage sp.","taxId":38018},"sourceDatabase":"SOURCE_DATABASE_GENBANK"}
{"accession":"GCA_029970865.1","assemblyInfo":{"assemblyLevel":"Complete Genome","assemblyMethod":"MEGAHIT v. 1.2.9","assemblyName":"ASM2997086v1","assemblyStatus":"current","assemblyType":"haploid","bioprojectAccession":"PRJNA862966","bioprojectLineage":[{"bioprojects":[{"accession":"PRJNA862966","title":"High quality phage genomes in the Japanese 4D cohort"}]}],"releaseDate":"2022-09-06","sequencingTech":"Illumina","submitter":"Graduate School of Advanced Science and Engineering, Waseda University"},"assemblyStats":{"contigL50":1,"contigN50":51469,"gcCount":"21819","gcPercent":42.5,"numberOfComponentSequences":1,"numberOfContigs":1,"numberOfScaffolds":1,"scaffoldL50":1,"scaffoldN50":51469,"totalNumberOfChromosomes":1,"totalSequenceLength":"51469","totalUngappedLength":"51469"},"currentAccession":"GCA_029970865.1","organism":{"organismName":"Bacteriophage sp.","taxId":38018},"sourceDatabase":"SOURCE_DATABASE_GENBANK"}
{"accession":"GCA_029970875.1","assemblyInfo":{"assemblyLevel":"Complete Genome","assemblyMethod":"MEGAHIT v. 1.2.9","assemblyName":"ASM2997087v1","assemblyStatus":"current","assemblyType":"haploid","bioprojectAccession":"PRJNA862966","bioprojectLineage":[{"bioprojects":[{"accession":"PRJNA862966","title":"High quality phage genomes in the Japanese 4D cohort"}]}],"releaseDate":"2022-09-06","sequencingTech":"Illumina","submitter":"Graduate School of Advanced Science and Engineering, Waseda University"},"assemblyStats":{"contigL50":1,"contigN50":16591,"gcCount":"6917","gcPercent":41.5,"numberOfComponentSequences":1,"numberOfContigs":1,"numberOfScaffolds":1,"scaffoldL50":1,"scaffoldN50":16591,"totalNumberOfChromosomes":1,"totalSequenceLength":"16591","totalUngappedLength":"16591"},"currentAccession":"GCA_029970875.1","organism":{"organismName":"Bacteriophage sp.","taxId":38018},"sourceDatabase":"SOURCE_DATABASE_GENBANK"}
{"accession":"GCA_029970885.1","assemblyInfo":{"assemblyLevel":"Complete Genome","assemblyMethod":"MEGAHIT v. 1.2.9","assemblyName":"ASM2997088v1","assemblyStatus":"current","assemblyType":"haploid","bioprojectAccession":"PRJNA862966","bioprojectLineage":[{"bioprojects":[{"accession":"PRJNA862966","title":"High quality phage genomes in the Japanese 4D cohort"}]}],"releaseDate":"2022-09-06","sequencingTech":"Illumina","submitter":"Graduate School of Advanced Science and Engineering, Waseda University"},"assemblyStats":{"contigL50":1,"contigN50":11444,"gcCount":"4949","gcPercent":43.0,"numberOfComponentSequences":1,"numberOfContigs":1,"numberOfScaffolds":1,"scaffoldL50":1,"scaffoldN50":11444,"totalNumberOfChromosomes":1,"totalSequenceLength":"11444","totalUngappedLength":"11444"},"currentAccession":"GCA_029970885.1","organism":{"organismName":"Bacteriophage sp.","taxId":38018},"sourceDatabase":"SOURCE_DATABASE_GENBANK"}
{"accession":"GCA_029970895.1","assemblyInfo":{"assemblyLevel":"Complete Genome","assemblyMethod":"MEGAHIT v. 1.2.9","assemblyName":"ASM2997089v1","assemblyStatus":"current","assemblyType":"haploid","bioprojectAccession":"PRJNA862966","bioprojectLineage":[{"bioprojects":[{"accession":"PRJNA862966","title":"High quality phage genomes in the Japanese 4D cohort"}]}],"releaseDate":"2022-09-06","sequencingTech":"Illumina","submitter":"Graduate School of Advanced Science and Engineering, Waseda University"},"assemblyStats":{"contigL50":1,"contigN50":55175,"gcCount":"22637","gcPercent":41.0,"numberOfComponentSequences":1,"numberOfContigs":1,"numberOfScaffolds":1,"scaffoldL50":1,"scaffoldN50":55175,"totalNumberOfChromosomes":1,"totalSequenceLength":"55175","totalUngappedLength":"55175"},"currentAccession":"GCA_029970895.1","organism":{"organismName":"Bacteriophage sp.","taxId":38018},"sourceDatabase":"SOURCE_DATABASE_GENBANK"}
{"accession":"GCA_029970905.1","assemblyInfo":{"assemblyLevel":"Complete Genome","assemblyMethod":"MEGAHIT v. 1.2.9","assemblyName":"ASM2997090v1","assemblyStatus":"current","assemblyType":"haploid","bioprojectAccession":"PRJNA862966","bioprojectLineage":[{"bioprojects":[{"accession":"PRJNA862966","title":"High quality phage genomes in the Japanese 4D cohort"}]}],"releaseDate":"2022-09-06","sequencingTech":"Illumina","submitter":"Graduate School of Advanced Science and Engineering, Waseda University"},"assemblyStats":{"contigL50":1,"contigN50":14334,"gcCount":"6377","gcPercent":44.5,"numberOfComponentSequences":1,"numberOfContigs":1,"numberOfScaffolds":1,"scaffoldL50":1,"scaffoldN50":14334,"totalNumberOfChromosomes":1,"totalSequenceLength":"14334","totalUngappedLength":"14334"},"currentAccession":"GCA_029970905.1","organism":{"organismName":"Bacteriophage sp.","taxId":38018},"sourceDatabase":"SOURCE_DATABASE_GENBANK"}
{"accession":"GCA_029970915.1","assemblyInfo":{"assemblyLevel":"Complete Genome","assemblyMethod":"MEGAHIT v. 1.2.9","assemblyName":"ASM2997091v1","assemblyStatus":"current","assemblyType":"haploid","bioprojectAccession":"PRJNA862966","bioprojectLineage":[{"bioprojects":[{"accession":"PRJNA862966","title":"High quality phage genomes in the Japanese 4D cohort"}]}],"releaseDate":"2022-09-06","sequencingTech":"Illumina","submitter":"Graduate School of Advanced Science and Engineering, Waseda University"},"assemblyStats":{"contigL50":1,"contigN50":18180,"gcCount":"7403","gcPercent":40.5,"numberOfComponentSequences":1,"numberOfContigs":1,"numberOfScaffolds":1,"scaffoldL50":1,"scaffoldN50":18180,"totalNumberOfChromosomes":1,"totalSequenceLength":"18180","totalUngappedLength":"18180"},"currentAccession":"GCA_029970915.1","organism":{"organismName":"Bacteriophage sp.","taxId":38018},"sourceDatabase":"SOURCE_DATABASE_GENBANK"}
{"accession":"GCA_029970925.1","assemblyInfo":{"assemblyLevel":"Complete Genome","assemblyMethod":"MEGAHIT v. 1.2.9","assemblyName":"ASM2997092v1","assemblyStatus":"current","assemblyType":"haploid","bioprojectAccession":"PRJNA862966","bioprojectLineage":[{"bioprojects":[{"accession":"PRJNA862966","title":"High quality phage genomes in the Japanese 4D cohort"}]}],"releaseDate":"2022-09-06","sequencingTech":"Illumina","submitter":"Graduate School of Advanced Science and Engineering, Waseda University"},"assemblyStats":{"contigL50":1,"contigN50":13850,"gcCount":"6945","gcPercent":50.0,"numberOfComponentSequences":1,"numberOfContigs":1,"numberOfScaffolds":1,"scaffoldL50":1,"scaffoldN50":13850,"totalNumberOfChromosomes":1,"totalSequenceLength":"13850","totalUngappedLength":"13850"},"currentAccession":"GCA_029970925.1","organism":{"organismName":"Bacteriophage sp.","taxId":38018},"sourceDatabase":"SOURCE_DATABASE_GENBANK"}
{"accession":"GCA_029970935.1","assemblyInfo":{"assemblyLevel":"Complete Genome","assemblyMethod":"MEGAHIT v. 1.2.9","assemblyName":"ASM2997093v1","assemblyStatus":"current","assemblyType":"haploid","bioprojectAccession":"PRJNA862966","bioprojectLineage":[{"bioprojects":[{"accession":"PRJNA862966","title":"High quality phage genomes in the Japanese 4D cohort"}]}],"releaseDate":"2022-09-06","sequencingTech":"Illumina","submitter":"Graduate School of Advanced Science and Engineering, Waseda University"},"assemblyStats":{"contigL50":1,"contigN50":11446,"gcCount":"5041","gcPercent":44.0,"numberOfComponentSequences":1,"numberOfContigs":1,"numberOfScaffolds":1,"scaffoldL50":1,"scaffoldN50":11446,"totalNumberOfChromosomes":1,"totalSequenceLength":"11446","totalUngappedLength":"11446"},"currentAccession":"GCA_029970935.1","organism":{"organismName":"Bacteriophage sp.","taxId":38018},"sourceDatabase":"SOURCE_DATABASE_GENBANK"}
{"accession":"GCA_029970945.1","assemblyInfo":{"assemblyLevel":"Complete Genome","assemblyMethod":"MEGAHIT v. 1.2.9","assemblyName":"ASM2997094v1","assemblyStatus":"current","assemblyType":"haploid","bioprojectAccession":"PRJNA862966","bioprojectLineage":[{"bioprojects":[{"accession":"PRJNA862966","title":"High quality phage genomes in the Japanese 4D cohort"}]}],"releaseDate":"2022-09-06","sequencingTech":"Illumina","submitter":"Graduate School of Advanced Science and Engineering, Waseda University"},"assemblyStats":{"contigL50":1,"contigN50":11125,"gcCount":"4806","gcPercent":43.0,"numberOfComponentSequences":1,"numberOfContigs":1,"numberOfScaffolds":1,"scaffoldL50":1,"scaffoldN50":11125,"totalNumberOfChromosomes":1,"totalSequenceLength":"11125","totalUngappedLength":"11125"},"currentAccession":"GCA_029970945.1","organism":{"organismName":"Bacteriophage sp.","taxId":38018},"sourceDatabase":"SOURCE_DATABASE_GENBANK"}
{"accession":"GCA_029970955.1","assemblyInfo":{"assemblyLevel":"Complete Genome","assemblyMethod":"MEGAHIT v. 1.2.9","assemblyName":"ASM2997095v1","assemblyStatus":"current","assemblyType":"haploid","bioprojectAccession":"PRJNA862966","bioprojectLineage":[{"bioprojects":[{"accession":"PRJNA862966","title":"High quality phage genomes in the Japanese 4D cohort"}]}],"releaseDate":"2022-09-06","sequencingTech":"Illumina","submitter":"Graduate School of Advanced Science and Engineering, Waseda University"},"assemblyStats":{"contigL50":1,"contigN50":15796,"gcCount":"8364","gcPercent":53.0,"numberOfComponentSequences":1,"numberOfContigs":1,"numberOfScaffolds":1,"scaffoldL50":1,"scaffoldN50":15796,"totalNumberOfChromosomes":1,"totalSequenceLength":"15796","totalUngappedLength":"15796"},"currentAccession":"GCA_029970955.1","organism":{"organismName":"Bacteriophage sp.","taxId":38018},"sourceDatabase":"SOURCE_DATABASE_GENBANK"}
{"accession":"GCA_029970965.1","assemblyInfo":{"assemblyLevel":"Complete Genome","assemblyMethod":"MEGAHIT v. 1.2.9","assemblyName":"ASM2997096v1","assemblyStatus":"current","assemblyType":"haploid","bioprojectAccession":"PRJNA862966","bioprojectLineage":[{"bioprojects":[{"accession":"PRJNA862966","title":"High quality phage genomes in the Japanese 4D cohort"}]}],"releaseDate":"2022-09-06","sequencingTech":"Illumina","submitter":"Graduate School of Advanced Science and Engineering, Waseda University"},"assemblyStats":{"contigL50":1,"contigN50":13497,"gcCount":"6711","gcPercent":49.5,"numberOfComponentSequences":1,"numberOfContigs":1,"numberOfScaffolds":1,"scaffoldL50":1,"scaffoldN50":13497,"totalNumberOfChromosomes":1,"totalSequenceLength":"13497","totalUngappedLength":"13497"},"currentAccession":"GCA_029970965.1","organism":{"organismName":"Bacteriophage sp.","taxId":38018},"sourceDatabase":"SOURCE_DATABASE_GENBANK"}
{"accession":"GCA_029970975.1","assemblyInfo":{"assemblyLevel":"Complete Genome","assemblyMethod":"MEGAHIT v. 1.2.9","assemblyName":"ASM2997097v1","assemblyStatus":"current","assemblyType":"haploid","bioprojectAccession":"PRJNA862966","bioprojectLineage":[{"bioprojects":[{"accession":"PRJNA862966","title":"High quality phage genomes in the Japanese 4D cohort"}]}],"releaseDate":"2022-09-06","sequencingTech":"Illumina","submitter":"Graduate School of Advanced Science and Engineering, Waseda University"},"assemblyStats":{"contigL50":1,"contigN50":15936,"gcCount":"7714","gcPercent":48.5,"numberOfComponentSequences":1,"numberOfContigs":1,"numberOfScaffolds":1,"scaffoldL50":1,"scaffoldN50":15936,"totalNumberOfChromosomes":1,"totalSequenceLength":"15936","totalUngappedLength":"15936"},"currentAccession":"GCA_029970975.1","organism":{"organismName":"Bacteriophage sp.","taxId":38018},"sourceDatabase":"SOURCE_DATABASE_GENBANK"}
{"accession":"GCA_029970985.1","assemblyInfo":{"assemblyLevel":"Complete Genome","assemblyMethod":"MEGAHIT v. 1.2.9","assemblyName":"ASM2997098v1","assemblyStatus":"current","assemblyType":"haploid","bioprojectAccession":"PRJNA862966","bioprojectLineage":[{"bioprojects":[{"accession":"PRJNA862966","title":"High quality phage genomes in the Japanese 4D cohort"}]}],"releaseDate":"2022-09-06","sequencingTech":"Illumina","submitter":"Graduate School of Advanced Science and Engineering, Waseda University"},"assemblyStats":{"contigL50":1,"contigN50":12969,"gcCount":"5127","gcPercent":39.5,"numberOfComponentSequences":1,"numberOfContigs":1,"numberOfScaffolds":1,"scaffoldL50":1,"scaffoldN50":12969,"totalNumberOfChromosomes":1,"totalSequenceLength":"12969","totalUngappedLength":"12969"},"currentAccession":"GCA_029970985.1","organism":{"organismName":"Bacteriophage sp.","taxId":38018},"sourceDatabase":"SOURCE_DATABASE_GENBANK"}
{"accession":"GCA_029970995.1","assemblyInfo":{"assemblyLevel":"Complete Genome","assemblyMethod":"MEGAHIT v. 1.2.9","assemblyName":"ASM2997099v1","assemblyStatus":"current","assemblyType":"haploid","bioprojectAccession":"PRJNA862966","bioprojectLineage":[{"bioprojects":[{"accession":"PRJNA862966","title":"High quality phage genomes in the Japanese 4D cohort"}]}],"releaseDate":"2022-09-06","sequencingTech":"Illumina","submitter":"Graduate School of Advanced Science and Engineering, Waseda University"},"assemblyStats":{"contigL50":1,"contigN50":16224,"gcCount":"5737","gcPercent":35.5,"numberOfComponentSequences":1,"numberOfContigs":1,"numberOfScaffolds":1,"scaffoldL50":1,"scaffoldN50":16224,"totalNumberOfChromosomes":1,"totalSequenceLength":"16224","totalUngappedLength":"16224"},"currentAccession":"GCA_029970995.1","organism":{"organismName":"Bacteriophage sp.","taxId":38018},"sourceDatabase":"SOURCE_DATABASE_GENBANK"}
{"accession":"GCA_029971005.1","assemblyInfo":{"assemblyLevel":"Complete Genome","assemblyMethod":"MEGAHIT v. 1.2.9","assemblyName":"ASM2997100v1","assemblyStatus":"current","assemblyType":"haploid","bioprojectAccession":"PRJNA862966","bioprojectLineage":[{"bioprojects":[{"accession":"PRJNA862966","title":"High quality phage genomes in the Japanese 4D cohort"}]}],"releaseDate":"2022-09-06","sequencingTech":"Illumina","submitter":"Graduate School of Advanced Science and Engineering, Waseda University"},"assemblyStats":{"contigL50":1,"contigN50":16754,"gcCount":"10347","gcPercent":62.0,"numberOfComponentSequences":1,"numberOfContigs":1,"numberOfScaffolds":1,"scaffoldL50":1,"scaffoldN50":16754,"totalNumberOfChromosomes":1,"totalSequenceLength":"16754","totalUngappedLength":"16754"},"currentAccession":"GCA_029971005.1","organism":{"organismName":"Bacteriophage sp.","taxId":38018},"sourceDatabase":"SOURCE_DATABASE_GENBANK"}
{"accession":"GCA_029971015.1","assemblyInfo":{"assemblyLevel":"Complete Genome","assemblyMethod":"MEGAHIT v. 1.2.9","assemblyName":"ASM2997101v1","assemblyStatus":"current","assemblyType":"haploid","bioprojectAccession":"PRJNA862966","bioprojectLineage":[{"bioprojects":[{"accession":"PRJNA862966","title":"High quality phage genomes in the Japanese 4D cohort"}]}],"releaseDate":"2022-09-06","sequencingTech":"Illumina","submitter":"Graduate School of Advanced Science and Engineering, Waseda University"},"assemblyStats":{"contigL50":1,"contigN50":57729,"gcCount":"24370","gcPercent":42.0,"numberOfComponentSequences":1,"numberOfContigs":1,"numberOfScaffolds":1,"scaffoldL50":1,"scaffoldN50":57729,"totalNumberOfChromosomes":1,"totalSequenceLength":"57729","totalUngappedLength":"57729"},"currentAccession":"GCA_029971015.1","organism":{"organismName":"Bacteriophage sp.","taxId":38018},"sourceDatabase":"SOURCE_DATABASE_GENBANK"}
{"accession":"GCA_029971025.1","assemblyInfo":{"assemblyLevel":"Complete Genome","assemblyMethod":"MEGAHIT v. 1.2.9","assemblyName":"ASM2997102v1","assemblyStatus":"current","assemblyType":"haploid","bioprojectAccession":"PRJNA862966","bioprojectLineage":[{"bioprojects":[{"accession":"PRJNA862966","title":"High quality phage genomes in the Japanese 4D cohort"}]}],"releaseDate":"2022-09-06","sequencingTech":"Illumina","submitter":"Graduate School of Advanced Science and Engineering, Waseda University"},"assemblyStats":{"contigL50":1,"contigN50":14294,"gcCount":"5235","gcPercent":36.5,"numberOfComponentSequences":1,"numberOfContigs":1,"numberOfScaffolds":1,"scaffoldL50":1,"scaffoldN50":14294,"totalNumberOfChromosomes":1,"totalSequenceLength":"14294","totalUngappedLength":"14294"},"currentAccession":"GCA_029971025.1","organism":{"organismName":"Bacteriophage sp.","taxId":38018},"sourceDatabase":"SOURCE_DATABASE_GENBANK"}
{"accession":"GCA_029971035.1","assemblyInfo":{"assemblyLevel":"Complete Genome","assemblyMethod":"MEGAHIT v. 1.2.9","assemblyName":"ASM2997103v1","assemblyStatus":"current","assemblyType":"haploid","bioprojectAccession":"PRJNA862966","bioprojectLineage":[{"bioprojects":[{"accession":"PRJNA862966","title":"High quality phage genomes in the Japanese 4D cohort"}]}],"releaseDate":"2022-09-06","sequencingTech":"Illumina","submitter":"Graduate School of Advanced Science and Engineering, Waseda University"},"assemblyStats":{"contigL50":1,"contigN50":11478,"gcCount":"5039","gcPercent":44.0,"numberOfComponentSequences":1,"numberOfContigs":1,"numberOfScaffolds":1,"scaffoldL50":1,"scaffoldN50":11478,"totalNumberOfChromosomes":1,"totalSequenceLength":"11478","totalUngappedLength":"11478"},"currentAccession":"GCA_029971035.1","organism":{"organismName":"Bacteriophage sp.","taxId":38018},"sourceDatabase":"SOURCE_DATABASE_GENBANK"}
{"accession":"GCA_029971045.1","assemblyInfo":{"assemblyLevel":"Complete Genome","assemblyMethod":"MEGAHIT v. 1.2.9","assemblyName":"ASM2997104v1","assemblyStatus":"current","assemblyType":"haploid","bioprojectAccession":"PRJNA862966","bioprojectLineage":[{"bioprojects":[{"accession":"PRJNA862966","title":"High quality phage genomes in the Japanese 4D cohort"}]}],"releaseDate":"2022-09-06","sequencingTech":"Illumina","submitter":"Graduate School of Advanced Science and Engineering, Waseda University"},"assemblyStats":{"contigL50":1,"contigN50":11415,"gcCount":"4996","gcPercent":44.0,"numberOfComponentSequences":1,"numberOfContigs":1,"numberOfScaffolds":1,"scaffoldL50":1,"scaffoldN50":11415,"totalNumberOfChromosomes":1,"totalSequenceLength":"11415","totalUngappedLength":"11415"},"currentAccession":"GCA_029971045.1","organism":{"organismName":"Bacteriophage sp.","taxId":38018},"sourceDatabase":"SOURCE_DATABASE_GENBANK"}
{"accession":"GCA_029971055.1","assemblyInfo":{"assemblyLevel":"Complete Genome","assemblyMethod":"MEGAHIT v. 1.2.9","assemblyName":"ASM2997105v1","assemblyStatus":"current","assemblyType":"haploid","bioprojectAccession":"PRJNA862966","bioprojectLineage":[{"bioprojects":[{"accession":"PRJNA862966","title":"High quality phage genomes in the Japanese 4D cohort"}]}],"releaseDate":"2022-09-06","sequencingTech":"Illumina","submitter":"Graduate School of Advanced Science and Engineering, Waseda University"},"assemblyStats":{"contigL50":1,"contigN50":58714,"gcCount":"24819","gcPercent":42.5,"numberOfComponentSequences":1,"numberOfContigs":1,"numberOfScaffolds":1,"scaffoldL50":1,"scaffoldN50":58714,"totalNumberOfChromosomes":1,"totalSequenceLength":"58714","totalUngappedLength":"58714"},"currentAccession":"GCA_029971055.1","organism":{"organismName":"Bacteriophage sp.","taxId":38018},"sourceDatabase":"SOURCE_DATABASE_GENBANK"}
{"accession":"GCA_029971065.1","assemblyInfo":{"assemblyLevel":"Complete Genome","assemblyMethod":"MEGAHIT v. 1.2.9","assemblyName":"ASM2997106v1","assemblyStatus":"current","assemblyType":"haploid","bioprojectAccession":"PRJNA862966","bioprojectLineage":[{"bioprojects":[{"accession":"PRJNA862966","title":"High quality phage genomes in the Japanese 4D cohort"}]}],"releaseDate":"2022-09-06","sequencingTech":"Illumina","submitter":"Graduate School of Advanced Science and Engineering, Waseda University"},"assemblyStats":{"contigL50":1,"contigN50":11610,"gcCount":"5046","gcPercent":43.5,"numberOfComponentSequences":1,"numberOfContigs":1,"numberOfScaffolds":1,"scaffoldL50":1,"scaffoldN50":11610,"totalNumberOfChromosomes":1,"totalSequenceLength":"11610","totalUngappedLength":"11610"},"currentAccession":"GCA_029971065.1","organism":{"organismName":"Bacteriophage sp.","taxId":38018},"sourceDatabase":"SOURCE_DATABASE_GENBANK"}
{"accession":"GCA_029971075.1","assemblyInfo":{"assemblyLevel":"Complete Genome","assemblyMethod":"MEGAHIT v. 1.2.9","assemblyName":"ASM2997107v1","assemblyStatus":"current","assemblyType":"haploid","bioprojectAccession":"PRJNA862966","bioprojectLineage":[{"bioprojects":[{"accession":"PRJNA862966","title":"High quality phage genomes in the Japanese 4D cohort"}]}],"releaseDate":"2022-09-06","sequencingTech":"Illumina","submitter":"Graduate School of Advanced Science and Engineering, Waseda University"},"assemblyStats":{"contigL50":1,"contigN50":16253,"gcCount":"6744","gcPercent":41.5,"numberOfComponentSequences":1,"numberOfContigs":1,"numberOfScaffolds":1,"scaffoldL50":1,"scaffoldN50":16253,"totalNumberOfChromosomes":1,"totalSequenceLength":"16253","totalUngappedLength":"16253"},"currentAccession":"GCA_029971075.1","organism":{"organismName":"Bacteriophage sp.","taxId":38018},"sourceDatabase":"SOURCE_DATABASE_GENBANK"}
{"accession":"GCA_029971085.1","assemblyInfo":{"assemblyLevel":"Complete Genome","assemblyMethod":"MEGAHIT v. 1.2.9","assemblyName":"ASM2997108v1","assemblyStatus":"current","assemblyType":"haploid","bioprojectAccession":"PRJNA862966","bioprojectLineage":[{"bioprojects":[{"accession":"PRJNA862966","title":"High quality phage genomes in the Japanese 4D cohort"}]}],"releaseDate":"2022-09-06","sequencingTech":"Illumina","submitter":"Graduate School of Advanced Science and Engineering, Waseda University"},"assemblyStats":{"contigL50":1,"contigN50":11635,"gcCount":"4599","gcPercent":39.5,"numberOfComponentSequences":1,"numberOfContigs":1,"numberOfScaffolds":1,"scaffoldL50":1,"scaffoldN50":11635,"totalNumberOfChromosomes":1,"totalSequenceLength":"11635","totalUngappedLength":"11635"},"currentAccession":"GCA_029971085.1","organism":{"organismName":"Bacteriophage sp.","taxId":38018},"sourceDatabase":"SOURCE_DATABASE_GENBANK"}
{"accession":"GCA_029971095.1","assemblyInfo":{"assemblyLevel":"Complete Genome","assemblyMethod":"MEGAHIT v. 1.2.9","assemblyName":"ASM2997109v1","assemblyStatus":"current","assemblyType":"haploid","bioprojectAccession":"PRJNA862966","bioprojectLineage":[{"bioprojects":[{"accession":"PRJNA862966","title":"High quality phage genomes in the Japanese 4D cohort"}]}],"releaseDate":"2022-09-06","sequencingTech":"Illumina","submitter":"Graduate School of Advanced Science and Engineering, Waseda University"},"assemblyStats":{"contigL50":1,"contigN50":13640,"gcCount":"6860","gcPercent":50.5,"numberOfComponentSequences":1,"numberOfContigs":1,"numberOfScaffolds":1,"scaffoldL50":1,"scaffoldN50":13640,"totalNumberOfChromosomes":1,"totalSequenceLength":"13640","totalUngappedLength":"13640"},"currentAccession":"GCA_029971095.1","organism":{"organismName":"Bacteriophage sp.","taxId":38018},"sourceDatabase":"SOURCE_DATABASE_GENBANK"}
{"accession":"GCA_029971105.1","assemblyInfo":{"assemblyLevel":"Complete Genome","assemblyMethod":"MEGAHIT v. 1.2.9","assemblyName":"ASM2997110v1","assemblyStatus":"current","assemblyType":"haploid","bioprojectAccession":"PRJNA862966","bioprojectLineage":[{"bioprojects":[{"accession":"PRJNA862966","title":"High quality phage genomes in the Japanese 4D cohort"}]}],"releaseDate":"2022-09-06","sequencingTech":"Illumina","submitter":"Graduate School of Advanced Science and Engineering, Waseda University"},"assemblyStats":{"contigL50":1,"contigN50":50251,"gcCount":"22660","gcPercent":45.0,"numberOfComponentSequences":1,"numberOfContigs":1,"numberOfScaffolds":1,"scaffoldL50":1,"scaffoldN50":50251,"totalNumberOfChromosomes":1,"totalSequenceLength":"50251","totalUngappedLength":"50251"},"currentAccession":"GCA_029971105.1","organism":{"organismName":"Bacteriophage sp.","taxId":38018},"sourceDatabase":"SOURCE_DATABASE_GENBANK"}
{"accession":"GCA_029971115.1","assemblyInfo":{"assemblyLevel":"Complete Genome","assemblyMethod":"MEGAHIT v. 1.2.9","assemblyName":"ASM2997111v1","assemblyStatus":"current","assemblyType":"haploid","bioprojectAccession":"PRJNA862966","bioprojectLineage":[{"bioprojects":[{"accession":"PRJNA862966","title":"High quality phage genomes in the Japanese 4D cohort"}]}],"releaseDate":"2022-09-06","sequencingTech":"Illumina","submitter":"Graduate School of Advanced Science and Engineering, Waseda University"},"assemblyStats":{"contigL50":1,"contigN50":15905,"gcCount":"5192","gcPercent":32.5,"numberOfComponentSequences":1,"numberOfContigs":1,"numberOfScaffolds":1,"scaffoldL50":1,"scaffoldN50":15905,"totalNumberOfChromosomes":1,"totalSequenceLength":"15905","totalUngappedLength":"15905"},"currentAccession":"GCA_029971115.1","organism":{"organismName":"Bacteriophage sp.","taxId":38018},"sourceDatabase":"SOURCE_DATABASE_GENBANK"}
{"accession":"GCA_029971125.1","assemblyInfo":{"assemblyLevel":"Complete Genome","assemblyMethod":"MEGAHIT v. 1.2.9","assemblyName":"ASM2997112v1","assemblyStatus":"current","assemblyType":"haploid","bioprojectAccession":"PRJNA862966","bioprojectLineage":[{"bioprojects":[{"accession":"PRJNA862966","title":"High quality phage genomes in the Japanese 4D cohort"}]}],"releaseDate":"2022-09-06","sequencingTech":"Illumina","submitter":"Graduate School of Advanced Science and Engineering, Waseda University"},"assemblyStats":{"contigL50":1,"contigN50":54856,"gcCount":"23173","gcPercent":42.0,"numberOfComponentSequences":1,"numberOfContigs":1,"numberOfScaffolds":1,"scaffoldL50":1,"scaffoldN50":54856,"totalNumberOfChromosomes":1,"totalSequenceLength":"54856","totalUngappedLength":"54856"},"currentAccession":"GCA_029971125.1","organism":{"organismName":"Bacteriophage sp.","taxId":38018},"sourceDatabase":"SOURCE_DATABASE_GENBANK"}
{"accession":"GCA_029971135.1","assemblyInfo":{"assemblyLevel":"Complete Genome","assemblyMethod":"MEGAHIT v. 1.2.9","assemblyName":"ASM2997113v1","assemblyStatus":"current","assemblyType":"haploid","bioprojectAccession":"PRJNA862966","bioprojectLineage":[{"bioprojects":[{"accession":"PRJNA862966","title":"High quality phage genomes in the Japanese 4D cohort"}]}],"releaseDate":"2022-09-06","sequencingTech":"Illumina","submitter":"Graduate School of Advanced Science and Engineering, Waseda University"},"assemblyStats":{"contigL50":1,"contigN50":10977,"gcCount":"4770","gcPercent":43.5,"numberOfComponentSequences":1,"numberOfContigs":1,"numberOfScaffolds":1,"scaffoldL50":1,"scaffoldN50":10977,"totalNumberOfChromosomes":1,"totalSequenceLength":"10977","totalUngappedLength":"10977"},"currentAccession":"GCA_029971135.1","organism":{"organismName":"Bacteriophage sp.","taxId":38018},"sourceDatabase":"SOURCE_DATABASE_GENBANK"}
{"accession":"GCA_029971145.1","assemblyInfo":{"assemblyLevel":"Complete Genome","assemblyMethod":"MEGAHIT v. 1.2.9","assemblyName":"ASM2997114v1","assemblyStatus":"current","assemblyType":"haploid","bioprojectAccession":"PRJNA862966","bioprojectLineage":[{"bioprojects":[{"accession":"PRJNA862966","title":"High quality phage genomes in the Japanese 4D cohort"}]}],"releaseDate":"2022-09-06","sequencingTech":"Illumina","submitter":"Graduate School of Advanced Science and Engineering, Waseda University"},"assemblyStats":{"contigL50":1,"contigN50":15735,"gcCount":"7742","gcPercent":49.0,"numberOfComponentSequences":1,"numberOfContigs":1,"numberOfScaffolds":1,"scaffoldL50":1,"scaffoldN50":15735,"totalNumberOfChromosomes":1,"totalSequenceLength":"15735","totalUngappedLength":"15735"},"currentAccession":"GCA_029971145.1","organism":{"organismName":"Bacteriophage sp.","taxId":38018},"sourceDatabase":"SOURCE_DATABASE_GENBANK"}
{"accession":"GCA_029971155.1","assemblyInfo":{"assemblyLevel":"Complete Genome","assemblyMethod":"MEGAHIT v. 1.2.9","assemblyName":"ASM2997115v1","assemblyStatus":"current","assemblyType":"haploid","bioprojectAccession":"PRJNA862966","bioprojectLineage":[{"bioprojects":[{"accession":"PRJNA862966","title":"High quality phage genomes in the Japanese 4D cohort"}]}],"releaseDate":"2022-09-06","sequencingTech":"Illumina","submitter":"Graduate School of Advanced Science and Engineering, Waseda University"},"assemblyStats":{"contigL50":1,"contigN50":17294,"gcCount":"7247","gcPercent":42.0,"numberOfComponentSequences":1,"numberOfContigs":1,"numberOfScaffolds":1,"scaffoldL50":1,"scaffoldN50":17294,"totalNumberOfChromosomes":1,"totalSequenceLength":"17294","totalUngappedLength":"17294"},"currentAccession":"GCA_029971155.1","organism":{"organismName":"Bacteriophage sp.","taxId":38018},"sourceDatabase":"SOURCE_DATABASE_GENBANK"}
{"accession":"GCA_029971165.1","assemblyInfo":{"assemblyLevel":"Complete Genome","assemblyMethod":"MEGAHIT v. 1.2.9","assemblyName":"ASM2997116v1","assemblyStatus":"current","assemblyType":"haploid","bioprojectAccession":"PRJNA862966","bioprojectLineage":[{"bioprojects":[{"accession":"PRJNA862966","title":"High quality phage genomes in the Japanese 4D cohort"}]}],"releaseDate":"2022-09-06","sequencingTech":"Illumina","submitter":"Graduate School of Advanced Science and Engineering, Waseda University"},"assemblyStats":{"contigL50":1,"contigN50":11387,"gcCount":"5019","gcPercent":44.0,"numberOfComponentSequences":1,"numberOfContigs":1,"numberOfScaffolds":1,"scaffoldL50":1,"scaffoldN50":11387,"totalNumberOfChromosomes":1,"totalSequenceLength":"11387","totalUngappedLength":"11387"},"currentAccession":"GCA_029971165.1","organism":{"organismName":"Bacteriophage sp.","taxId":38018},"sourceDatabase":"SOURCE_DATABASE_GENBANK"}
{"accession":"GCA_029971175.1","assemblyInfo":{"assemblyLevel":"Complete Genome","assemblyMethod":"MEGAHIT v. 1.2.9","assemblyName":"ASM2997117v1","assemblyStatus":"current","assemblyType":"haploid","bioprojectAccession":"PRJNA862966","bioprojectLineage":[{"bioprojects":[{"accession":"PRJNA862966","title":"High quality phage genomes in the Japanese 4D cohort"}]}],"releaseDate":"2022-09-06","sequencingTech":"Illumina","submitter":"Graduate School of Advanced Science and Engineering, Waseda University"},"assemblyStats":{"contigL50":1,"contigN50":36878,"gcCount":"16704","gcPercent":45.5,"numberOfComponentSequences":1,"numberOfContigs":1,"numberOfScaffolds":1,"scaffoldL50":1,"scaffoldN50":36878,"totalNumberOfChromosomes":1,"totalSequenceLength":"36878","totalUngappedLength":"36878"},"currentAccession":"GCA_029971175.1","organism":{"organismName":"Bacteriophage sp.","taxId":38018},"sourceDatabase":"SOURCE_DATABASE_GENBANK"}
{"accession":"GCA_029971185.1","assemblyInfo":{"assemblyLevel":"Complete Genome","assemblyMethod":"MEGAHIT v. 1.2.9","assemblyName":"ASM2997118v1","assemblyStatus":"current","assemblyType":"haploid","bioprojectAccession":"PRJNA862966","bioprojectLineage":[{"bioprojects":[{"accession":"PRJNA862966","title":"High quality phage genomes in the Japanese 4D cohort"}]}],"releaseDate":"2022-09-06","sequencingTech":"Illumina","submitter":"Graduate School of Advanced Science and Engineering, Waseda University"},"assemblyStats":{"contigL50":1,"contigN50":42271,"gcCount":"19221","gcPercent":45.5,"numberOfComponentSequences":1,"numberOfContigs":1,"numberOfScaffolds":1,"scaffoldL50":1,"scaffoldN50":42271,"totalNumberOfChromosomes":1,"totalSequenceLength":"42271","totalUngappedLength":"42271"},"currentAccession":"GCA_029971185.1","organism":{"organismName":"Bacteriophage sp.","taxId":38018},"sourceDatabase":"SOURCE_DATABASE_GENBANK"}
{"accession":"GCA_029971195.1","assemblyInfo":{"assemblyLevel":"Complete Genome","assemblyMethod":"MEGAHIT v. 1.2.9","assemblyName":"ASM2997119v1","assemblyStatus":"current","assemblyType":"haploid","bioprojectAccession":"PRJNA862966","bioprojectLineage":[{"bioprojects":[{"accession":"PRJNA862966","title":"High quality phage genomes in the Japanese 4D cohort"}]}],"releaseDate":"2022-09-06","sequencingTech":"Illumina","submitter":"Graduate School of Advanced Science and Engineering, Waseda University"},"assemblyStats":{"contigL50":1,"contigN50":54238,"gcCount":"22907","gcPercent":42.0,"numberOfComponentSequences":1,"numberOfContigs":1,"numberOfScaffolds":1,"scaffoldL50":1,"scaffoldN50":54238,"totalNumberOfChromosomes":1,"totalSequenceLength":"54238","totalUngappedLength":"54238"},"currentAccession":"GCA_029971195.1","organism":{"organismName":"Bacteriophage sp.","taxId":38018},"sourceDatabase":"SOURCE_DATABASE_GENBANK"}
{"accession":"GCA_029971205.1","assemblyInfo":{"assemblyLevel":"Complete Genome","assemblyMethod":"MEGAHIT v. 1.2.9","assemblyName":"ASM2997120v1","assemblyStatus":"current","assemblyType":"haploid","bioprojectAccession":"PRJNA862966","bioprojectLineage":[{"bioprojects":[{"accession":"PRJNA862966","title":"High quality phage genomes in the Japanese 4D cohort"}]}],"releaseDate":"2022-09-06","sequencingTech":"Illumina","submitter":"Graduate School of Advanced Science and Engineering, Waseda University"},"assemblyStats":{"contigL50":1,"contigN50":15545,"gcCount":"5499","gcPercent":35.5,"numberOfComponentSequences":1,"numberOfContigs":1,"numberOfScaffolds":1,"scaffoldL50":1,"scaffoldN50":15545,"totalNumberOfChromosomes":1,"totalSequenceLength":"15545","totalUngappedLength":"15545"},"currentAccession":"GCA_029971205.1","organism":{"organismName":"Bacteriophage sp.","taxId":38018},"sourceDatabase":"SOURCE_DATABASE_GENBANK"}
{"accession":"GCA_029971215.1","assemblyInfo":{"assemblyLevel":"Complete Genome","assemblyMethod":"MEGAHIT v. 1.2.9","assemblyName":"ASM2997121v1","assemblyStatus":"current","assemblyType":"haploid","bioprojectAccession":"PRJNA862966","bioprojectLineage":[{"bioprojects":[{"accession":"PRJNA862966","title":"High quality phage genomes in the Japanese 4D cohort"}]}],"releaseDate":"2022-09-06","sequencingTech":"Illumina","submitter":"Graduate School of Advanced Science and Engineering, Waseda University"},"assemblyStats":{"contigL50":1,"contigN50":16031,"gcCount":"5137","gcPercent":32.0,"numberOfComponentSequences":1,"numberOfContigs":1,"numberOfScaffolds":1,"scaffoldL50":1,"scaffoldN50":16031,"totalNumberOfChromosomes":1,"totalSequenceLength":"16031","totalUngappedLength":"16031"},"currentAccession":"GCA_029971215.1","organism":{"organismName":"Bacteriophage sp.","taxId":38018},"sourceDatabase":"SOURCE_DATABASE_GENBANK"}
{"accession":"GCA_029971225.1","assemblyInfo":{"assemblyLevel":"Complete Genome","assemblyMethod":"MEGAHIT v. 1.2.9","assemblyName":"ASM2997122v1","assemblyStatus":"current","assemblyType":"haploid","bioprojectAccession":"PRJNA862966","bioprojectLineage":[{"bioprojects":[{"accession":"PRJNA862966","title":"High quality phage genomes in the Japanese 4D cohort"}]}],"releaseDate":"2022-09-06","sequencingTech":"Illumina","submitter":"Graduate School of Advanced Science and Engineering, Waseda University"},"assemblyStats":{"contigL50":1,"contigN50":16269,"gcCount":"9129","gcPercent":56.0,"numberOfComponentSequences":1,"numberOfContigs":1,"numberOfScaffolds":1,"scaffoldL50":1,"scaffoldN50":16269,"totalNumberOfChromosomes":1,"totalSequenceLength":"16269","totalUngappedLength":"16269"},"currentAccession":"GCA_029971225.1","organism":{"organismName":"Bacteriophage sp.","taxId":38018},"sourceDatabase":"SOURCE_DATABASE_GENBANK"}
{"accession":"GCA_029971235.1","assemblyInfo":{"assemblyLevel":"Complete Genome","assemblyMethod":"MEGAHIT v. 1.2.9","assemblyName":"ASM2997123v1","assemblyStatus":"current","assemblyType":"haploid","bioprojectAccession":"PRJNA862966","bioprojectLineage":[{"bioprojects":[{"accession":"PRJNA862966","title":"High quality phage genomes in the Japanese 4D cohort"}]}],"releaseDate":"2022-09-06","sequencingTech":"Illumina","submitter":"Graduate School of Advanced Science and Engineering, Waseda University"},"assemblyStats":{"contigL50":1,"contigN50":15578,"gcCount":"5283","gcPercent":34.0,"numberOfComponentSequences":1,"numberOfContigs":1,"numberOfScaffolds":1,"scaffoldL50":1,"scaffoldN50":15578,"totalNumberOfChromosomes":1,"totalSequenceLength":"15578","totalUngappedLength":"15578"},"currentAccession":"GCA_029971235.1","organism":{"organismName":"Bacteriophage sp.","taxId":38018},"sourceDatabase":"SOURCE_DATABASE_GENBANK"}
{"accession":"GCA_029971245.1","assemblyInfo":{"assemblyLevel":"Complete Genome","assemblyMethod":"MEGAHIT v. 1.2.9","assemblyName":"ASM2997124v1","assemblyStatus":"current","assemblyType":"haploid","bioprojectAccession":"PRJNA862966","bioprojectLineage":[{"bioprojects":[{"accession":"PRJNA862966","title":"High quality phage genomes in the Japanese 4D cohort"}]}],"releaseDate":"2022-09-06","sequencingTech":"Illumina","submitter":"Graduate School of Advanced Science and Engineering, Waseda University"},"assemblyStats":{"contigL50":1,"contigN50":50949,"gcCount":"22502","gcPercent":44.0,"numberOfComponentSequences":1,"numberOfContigs":1,"numberOfScaffolds":1,"scaffoldL50":1,"scaffoldN50":50949,"totalNumberOfChromosomes":1,"totalSequenceLength":"50949","totalUngappedLength":"50949"},"currentAccession":"GCA_029971245.1","organism":{"organismName":"Bacteriophage sp.","taxId":38018},"sourceDatabase":"SOURCE_DATABASE_GENBANK"}
{"accession":"GCA_029971255.1","assemblyInfo":{"assemblyLevel":"Complete Genome","assemblyMethod":"MEGAHIT v. 1.2.9","assemblyName":"ASM2997125v1","assemblyStatus":"current","assemblyType":"haploid","bioprojectAccession":"PRJNA862966","bioprojectLineage":[{"bioprojects":[{"accession":"PRJNA862966","title":"High quality phage genomes in the Japanese 4D cohort"}]}],"releaseDate":"2022-09-06","sequencingTech":"Illumina","submitter":"Graduate School of Advanced Science and Engineering, Waseda University"},"assemblyStats":{"contigL50":1,"contigN50":11985,"gcCount":"4458","gcPercent":37.0,"numberOfComponentSequences":1,"numberOfContigs":1,"numberOfScaffolds":1,"scaffoldL50":1,"scaffoldN50":11985,"totalNumberOfChromosomes":1,"totalSequenceLength":"11985","totalUngappedLength":"11985"},"currentAccession":"GCA_029971255.1","organism":{"organismName":"Bacteriophage sp.","taxId":38018},"sourceDatabase":"SOURCE_DATABASE_GENBANK"}
{"accession":"GCA_029971265.1","assemblyInfo":{"assemblyLevel":"Complete Genome","assemblyMethod":"MEGAHIT v. 1.2.9","assemblyName":"ASM2997126v1","assemblyStatus":"current","assemblyType":"haploid","bioprojectAccession":"PRJNA862966","bioprojectLineage":[{"bioprojects":[{"accession":"PRJNA862966","title":"High quality phage genomes in the Japanese 4D cohort"}]}],"releaseDate":"2022-09-06","sequencingTech":"Illumina","submitter":"Graduate School of Advanced Science and Engineering, Waseda University"},"assemblyStats":{"contigL50":1,"contigN50":17712,"gcCount":"8138","gcPercent":46.0,"numberOfComponentSequences":1,"numberOfContigs":1,"numberOfScaffolds":1,"scaffoldL50":1,"scaffoldN50":17712,"totalNumberOfChromosomes":1,"totalSequenceLength":"17712","totalUngappedLength":"17712"},"currentAccession":"GCA_029971265.1","organism":{"organismName":"Bacteriophage sp.","taxId":38018},"sourceDatabase":"SOURCE_DATABASE_GENBANK"}
{"accession":"GCA_029971275.1","assemblyInfo":{"assemblyLevel":"Complete Genome","assemblyMethod":"MEGAHIT v. 1.2.9","assemblyName":"ASM2997127v1","assemblyStatus":"current","assemblyType":"haploid","bioprojectAccession":"PRJNA862966","bioprojectLineage":[{"bioprojects":[{"accession":"PRJNA862966","title":"High quality phage genomes in the Japanese 4D cohort"}]}],"releaseDate":"2022-09-06","sequencingTech":"Illumina","submitter":"Graduate School of Advanced Science and Engineering, Waseda University"},"assemblyStats":{"contigL50":1,"contigN50":50532,"gcCount":"22251","gcPercent":44.0,"numberOfComponentSequences":1,"numberOfContigs":1,"numberOfScaffolds":1,"scaffoldL50":1,"scaffoldN50":50532,"totalNumberOfChromosomes":1,"totalSequenceLength":"50532","totalUngappedLength":"50532"},"currentAccession":"GCA_029971275.1","organism":{"organismName":"Bacteriophage sp.","taxId":38018},"sourceDatabase":"SOURCE_DATABASE_GENBANK"}
{"accession":"GCA_029971285.1","assemblyInfo":{"assemblyLevel":"Complete Genome","assemblyMethod":"MEGAHIT v. 1.2.9","assemblyName":"ASM2997128v1","assemblyStatus":"current","assemblyType":"haploid","bioprojectAccession":"PRJNA862966","bioprojectLineage":[{"bioprojects":[{"accession":"PRJNA862966","title":"High quality phage genomes in the Japanese 4D cohort"}]}],"releaseDate":"2022-09-06","sequencingTech":"Illumina","submitter":"Graduate School of Advanced Science and Engineering, Waseda University"},"assemblyStats":{"contigL50":1,"contigN50":95287,"gcCount":"27898","gcPercent":29.5,"numberOfComponentSequences":1,"numberOfContigs":1,"numberOfScaffolds":1,"scaffoldL50":1,"scaffoldN50":95287,"totalNumberOfChromosomes":1,"totalSequenceLength":"95287","totalUngappedLength":"95287"},"currentAccession":"GCA_029971285.1","organism":{"organismName":"Bacteriophage sp.","taxId":38018},"sourceDatabase":"SOURCE_DATABASE_GENBANK"}
{"accession":"GCA_029971295.1","assemblyInfo":{"assemblyLevel":"Complete Genome","assemblyMethod":"MEGAHIT v. 1.2.9","assemblyName":"ASM2997129v1","assemblyStatus":"current","assemblyType":"haploid","bioprojectAccession":"PRJNA862966","bioprojectLineage":[{"bioprojects":[{"accession":"PRJNA862966","title":"High quality phage genomes in the Japanese 4D cohort"}]}],"releaseDate":"2022-09-06","sequencingTech":"Illumina","submitter":"Graduate School of Advanced Science and Engineering, Waseda University"},"assemblyStats":{"contigL50":1,"contigN50":15931,"gcCount":"5214","gcPercent":32.5,"numberOfComponentSequences":1,"numberOfContigs":1,"numberOfScaffolds":1,"scaffoldL50":1,"scaffoldN50":15931,"totalNumberOfChromosomes":1,"totalSequenceLength":"15931","totalUngappedLength":"15931"},"currentAccession":"GCA_029971295.1","organism":{"organismName":"Bacteriophage sp.","taxId":38018},"sourceDatabase":"SOURCE_DATABASE_GENBANK"}
{"accession":"GCA_029971305.1","assemblyInfo":{"assemblyLevel":"Complete Genome","assemblyMethod":"MEGAHIT v. 1.2.9","assemblyName":"ASM2997130v1","assemblyStatus":"current","assemblyType":"haploid","bioprojectAccession":"PRJNA862966","bioprojectLineage":[{"bioprojects":[{"accession":"PRJNA862966","title":"High quality phage genomes in the Japanese 4D cohort"}]}],"releaseDate":"2022-09-06","sequencingTech":"Illumina","submitter":"Graduate School of Advanced Science and Engineering, Waseda University"},"assemblyStats":{"contigL50":1,"contigN50":15799,"gcCount":"5432","gcPercent":34.5,"numberOfComponentSequences":1,"numberOfContigs":1,"numberOfScaffolds":1,"scaffoldL50":1,"scaffoldN50":15799,"totalNumberOfChromosomes":1,"totalSequenceLength":"15799","totalUngappedLength":"15799"},"currentAccession":"GCA_029971305.1","organism":{"organismName":"Bacteriophage sp.","taxId":38018},"sourceDatabase":"SOURCE_DATABASE_GENBANK"}
{"accession":"GCA_029971315.1","assemblyInfo":{"assemblyLevel":"Complete Genome","assemblyMethod":"MEGAHIT v. 1.2.9","assemblyName":"ASM2997131v1","assemblyStatus":"current","assemblyType":"haploid","bioprojectAccession":"PRJNA862966","bioprojectLineage":[{"bioprojects":[{"accession":"PRJNA862966","title":"High quality phage genomes in the Japanese 4D cohort"}]}],"releaseDate":"2022-09-06","sequencingTech":"Illumina","submitter":"Graduate School of Advanced Science and Engineering, Waseda University"},"assemblyStats":{"contigL50":1,"contigN50":11150,"gcCount":"4837","gcPercent":43.5,"numberOfComponentSequences":1,"numberOfContigs":1,"numberOfScaffolds":1,"scaffoldL50":1,"scaffoldN50":11150,"totalNumberOfChromosomes":1,"totalSequenceLength":"11150","totalUngappedLength":"11150"},"currentAccession":"GCA_029971315.1","organism":{"organismName":"Bacteriophage sp.","taxId":38018},"sourceDatabase":"SOURCE_DATABASE_GENBANK"}
{"accession":"GCA_029971325.1","assemblyInfo":{"assemblyLevel":"Complete Genome","assemblyMethod":"MEGAHIT v. 1.2.9","assemblyName":"ASM2997132v1","assemblyStatus":"current","assemblyType":"haploid","bioprojectAccession":"PRJNA862966","bioprojectLineage":[{"bioprojects":[{"accession":"PRJNA862966","title":"High quality phage genomes in the Japanese 4D cohort"}]}],"releaseDate":"2022-09-06","sequencingTech":"Illumina","submitter":"Graduate School of Advanced Science and Engineering, Waseda University"},"assemblyStats":{"contigL50":1,"contigN50":50077,"gcCount":"22577","gcPercent":45.0,"numberOfComponentSequences":1,"numberOfContigs":1,"numberOfScaffolds":1,"scaffoldL50":1,"scaffoldN50":50077,"totalNumberOfChromosomes":1,"totalSequenceLength":"50077","totalUngappedLength":"50077"},"currentAccession":"GCA_029971325.1","organism":{"organismName":"Bacteriophage sp.","taxId":38018},"sourceDatabase":"SOURCE_DATABASE_GENBANK"}
{"accession":"GCA_029971335.1","assemblyInfo":{"assemblyLevel":"Complete Genome","assemblyMethod":"MEGAHIT v. 1.2.9","assemblyName":"ASM2997133v1","assemblyStatus":"current","assemblyType":"haploid","bioprojectAccession":"PRJNA862966","bioprojectLineage":[{"bioprojects":[{"accession":"PRJNA862966","title":"High quality phage genomes in the Japanese 4D cohort"}]}],"releaseDate":"2022-09-06","sequencingTech":"Illumina","submitter":"Graduate School of Advanced Science and Engineering, Waseda University"},"assemblyStats":{"contigL50":1,"contigN50":35030,"gcCount":"16139","gcPercent":46.0,"numberOfComponentSequences":1,"numberOfContigs":1,"numberOfScaffolds":1,"scaffoldL50":1,"scaffoldN50":35030,"totalNumberOfChromosomes":1,"totalSequenceLength":"35030","totalUngappedLength":"35030"},"currentAccession":"GCA_029971335.1","organism":{"organismName":"Bacteriophage sp.","taxId":38018},"sourceDatabase":"SOURCE_DATABASE_GENBANK"}
{"accession":"GCA_029971345.1","assemblyInfo":{"assemblyLevel":"Complete Genome","assemblyMethod":"MEGAHIT v. 1.2.9","assemblyName":"ASM2997134v1","assemblyStatus":"current","assemblyType":"haploid","bioprojectAccession":"PRJNA862966","bioprojectLineage":[{"bioprojects":[{"accession":"PRJNA862966","title":"High quality phage genomes in the Japanese 4D cohort"}]}],"releaseDate":"2022-09-06","sequencingTech":"Illumina","submitter":"Graduate School of Advanced Science and Engineering, Waseda University"},"assemblyStats":{"contigL50":1,"contigN50":11653,"gcCount":"4367","gcPercent":37.5,"numberOfComponentSequences":1,"numberOfContigs":1,"numberOfScaffolds":1,"scaffoldL50":1,"scaffoldN50":11653,"totalNumberOfChromosomes":1,"totalSequenceLength":"11653","totalUngappedLength":"11653"},"currentAccession":"GCA_029971345.1","organism":{"organismName":"Bacteriophage sp.","taxId":38018},"sourceDatabase":"SOURCE_DATABASE_GENBANK"}
{"accession":"GCA_029971355.1","assemblyInfo":{"assemblyLevel":"Complete Genome","assemblyMethod":"MEGAHIT v. 1.2.9","assemblyName":"ASM2997135v1","assemblyStatus":"current","assemblyType":"haploid","bioprojectAccession":"PRJNA862966","bioprojectLineage":[{"bioprojects":[{"accession":"PRJNA862966","title":"High quality phage genomes in the Japanese 4D cohort"}]}],"releaseDate":"2022-09-06","sequencingTech":"Illumina","submitter":"Graduate School of Advanced Science and Engineering, Waseda University"},"assemblyStats":{"contigL50":1,"contigN50":15898,"gcCount":"5636","gcPercent":35.5,"numberOfComponentSequences":1,"numberOfContigs":1,"numberOfScaffolds":1,"scaffoldL50":1,"scaffoldN50":15898,"totalNumberOfChromosomes":1,"totalSequenceLength":"15898","totalUngappedLength":"15898"},"currentAccession":"GCA_029971355.1","organism":{"organismName":"Bacteriophage sp.","taxId":38018},"sourceDatabase":"SOURCE_DATABASE_GENBANK"}
{"accession":"GCA_029971365.1","assemblyInfo":{"assemblyLevel":"Complete Genome","assemblyMethod":"MEGAHIT v. 1.2.9","assemblyName":"ASM2997136v1","assemblyStatus":"current","assemblyType":"haploid","bioprojectAccession":"PRJNA862966","bioprojectLineage":[{"bioprojects":[{"accession":"PRJNA862966","title":"High quality phage genomes in the Japanese 4D cohort"}]}],"releaseDate":"2022-09-06","sequencingTech":"Illumina","submitter":"Graduate School of Advanced Science and Engineering, Waseda University"},"assemblyStats":{"contigL50":1,"contigN50":11210,"gcCount":"5137","gcPercent":46.0,"numberOfComponentSequences":1,"numberOfContigs":1,"numberOfScaffolds":1,"scaffoldL50":1,"scaffoldN50":11210,"totalNumberOfChromosomes":1,"totalSequenceLength":"11210","totalUngappedLength":"11210"},"currentAccession":"GCA_029971365.1","organism":{"organismName":"Bacteriophage sp.","taxId":38018},"sourceDatabase":"SOURCE_DATABASE_GENBANK"}
{"accession":"GCA_029971375.1","assemblyInfo":{"assemblyLevel":"Complete Genome","assemblyMethod":"MEGAHIT v. 1.2.9","assemblyName":"ASM2997137v1","assemblyStatus":"current","assemblyType":"haploid","bioprojectAccession":"PRJNA862966","bioprojectLineage":[{"bioprojects":[{"accession":"PRJNA862966","title":"High quality phage genomes in the Japanese 4D cohort"}]}],"releaseDate":"2022-09-06","sequencingTech":"Illumina","submitter":"Graduate School of Advanced Science and Engineering, Waseda University"},"assemblyStats":{"contigL50":1,"contigN50":11003,"gcCount":"4321","gcPercent":39.5,"numberOfComponentSequences":1,"numberOfContigs":1,"numberOfScaffolds":1,"scaffoldL50":1,"scaffoldN50":11003,"totalNumberOfChromosomes":1,"totalSequenceLength":"11003","totalUngappedLength":"11003"},"currentAccession":"GCA_029971375.1","organism":{"organismName":"Bacteriophage sp.","taxId":38018},"sourceDatabase":"SOURCE_DATABASE_GENBANK"}
{"accession":"GCA_029971385.1","assemblyInfo":{"assemblyLevel":"Complete Genome","assemblyMethod":"MEGAHIT v. 1.2.9","assemblyName":"ASM2997138v1","assemblyStatus":"current","assemblyType":"haploid","bioprojectAccession":"PRJNA862966","bioprojectLineage":[{"bioprojects":[{"accession":"PRJNA862966","title":"High quality phage genomes in the Japanese 4D cohort"}]}],"releaseDate":"2022-09-06","sequencingTech":"Illumina","submitter":"Graduate School of Advanced Science and Engineering, Waseda University"},"assemblyStats":{"contigL50":1,"contigN50":51786,"gcCount":"23087","gcPercent":44.5,"numberOfComponentSequences":1,"numberOfContigs":1,"numberOfScaffolds":1,"scaffoldL50":1,"scaffoldN50":51786,"totalNumberOfChromosomes":1,"totalSequenceLength":"51786","totalUngappedLength":"51786"},"currentAccession":"GCA_029971385.1","organism":{"organismName":"Bacteriophage sp.","taxId":38018},"sourceDatabase":"SOURCE_DATABASE_GENBANK"}
{"accession":"GCA_029971395.1","assemblyInfo":{"assemblyLevel":"Complete Genome","assemblyMethod":"MEGAHIT v. 1.2.9","assemblyName":"ASM2997139v1","assemblyStatus":"current","assemblyType":"haploid","bioprojectAccession":"PRJNA862966","bioprojectLineage":[{"bioprojects":[{"accession":"PRJNA862966","title":"High quality phage genomes in the Japanese 4D cohort"}]}],"releaseDate":"2022-09-06","sequencingTech":"Illumina","submitter":"Graduate School of Advanced Science and Engineering, Waseda University"},"assemblyStats":{"contigL50":1,"contigN50":15988,"gcCount":"9475","gcPercent":59.5,"numberOfComponentSequences":1,"numberOfContigs":1,"numberOfScaffolds":1,"scaffoldL50":1,"scaffoldN50":15988,"totalNumberOfChromosomes":1,"totalSequenceLength":"15988","totalUngappedLength":"15988"},"currentAccession":"GCA_029971395.1","organism":{"organismName":"Bacteriophage sp.","taxId":38018},"sourceDatabase":"SOURCE_DATABASE_GENBANK"}
{"accession":"GCA_029971405.1","assemblyInfo":{"assemblyLevel":"Complete Genome","assemblyMethod":"MEGAHIT v. 1.2.9","assemblyName":"ASM2997140v1","assemblyStatus":"current","assemblyType":"haploid","bioprojectAccession":"PRJNA862966","bioprojectLineage":[{"bioprojects":[{"accession":"PRJNA862966","title":"High quality phage genomes in the Japanese 4D cohort"}]}],"releaseDate":"2022-09-06","sequencingTech":"Illumina","submitter":"Graduate School of Advanced Science and Engineering, Waseda University"},"assemblyStats":{"contigL50":1,"contigN50":58654,"gcCount":"24741","gcPercent":42.0,"numberOfComponentSequences":1,"numberOfContigs":1,"numberOfScaffolds":1,"scaffoldL50":1,"scaffoldN50":58654,"totalNumberOfChromosomes":1,"totalSequenceLength":"58654","totalUngappedLength":"58654"},"currentAccession":"GCA_029971405.1","organism":{"organismName":"Bacteriophage sp.","taxId":38018},"sourceDatabase":"SOURCE_DATABASE_GENBANK"}
{"accession":"GCA_029971415.1","assemblyInfo":{"assemblyLevel":"Complete Genome","assemblyMethod":"MEGAHIT v. 1.2.9","assemblyName":"ASM2997141v1","assemblyStatus":"current","assemblyType":"haploid","bioprojectAccession":"PRJNA862966","bioprojectLineage":[{"bioprojects":[{"accession":"PRJNA862966","title":"High quality phage genomes in the Japanese 4D cohort"}]}],"releaseDate":"2022-09-06","sequencingTech":"Illumina","submitter":"Graduate School of Advanced Science and Engineering, Waseda University"},"assemblyStats":{"contigL50":1,"contigN50":15851,"gcCount":"5618","gcPercent":35.5,"numberOfComponentSequences":1,"numberOfContigs":1,"numberOfScaffolds":1,"scaffoldL50":1,"scaffoldN50":15851,"totalNumberOfChromosomes":1,"totalSequenceLength":"15851","totalUngappedLength":"15851"},"currentAccession":"GCA_029971415.1","organism":{"organismName":"Bacteriophage sp.","taxId":38018},"sourceDatabase":"SOURCE_DATABASE_GENBANK"}
{"accession":"GCA_029971425.1","assemblyInfo":{"assemblyLevel":"Complete Genome","assemblyMethod":"MEGAHIT v. 1.2.9","assemblyName":"ASM2997142v1","assemblyStatus":"current","assemblyType":"haploid","bioprojectAccession":"PRJNA862966","bioprojectLineage":[{"bioprojects":[{"accession":"PRJNA862966","title":"High quality phage genomes in the Japanese 4D cohort"}]}],"releaseDate":"2022-09-06","sequencingTech":"Illumina","submitter":"Graduate School of Advanced Science and Engineering, Waseda University"},"assemblyStats":{"contigL50":1,"contigN50":40396,"gcCount":"17852","gcPercent":44.0,"numberOfComponentSequences":1,"numberOfContigs":1,"numberOfScaffolds":1,"scaffoldL50":1,"scaffoldN50":40396,"totalNumberOfChromosomes":1,"totalSequenceLength":"40396","totalUngappedLength":"40396"},"currentAccession":"GCA_029971425.1","organism":{"organismName":"Bacteriophage sp.","taxId":38018},"sourceDatabase":"SOURCE_DATABASE_GENBANK"}
{"accession":"GCA_029971435.1","assemblyInfo":{"assemblyLevel":"Complete Genome","assemblyMethod":"MEGAHIT v. 1.2.9","assemblyName":"ASM2997143v1","assemblyStatus":"current","assemblyType":"haploid","bioprojectAccession":"PRJNA862966","bioprojectLineage":[{"bioprojects":[{"accession":"PRJNA862966","title":"High quality phage genomes in the Japanese 4D cohort"}]}],"releaseDate":"2022-09-06","sequencingTech":"Illumina","submitter":"Graduate School of Advanced Science and Engineering, Waseda University"},"assemblyStats":{"contigL50":1,"contigN50":32919,"gcCount":"17355","gcPercent":52.5,"numberOfComponentSequences":1,"numberOfContigs":1,"numberOfScaffolds":1,"scaffoldL50":1,"scaffoldN50":32919,"totalNumberOfChromosomes":1,"totalSequenceLength":"32919","totalUngappedLength":"32919"},"currentAccession":"GCA_029971435.1","organism":{"organismName":"Bacteriophage sp.","taxId":38018},"sourceDatabase":"SOURCE_DATABASE_GENBANK"}
{"accession":"GCA_029971445.1","assemblyInfo":{"assemblyLevel":"Complete Genome","assemblyMethod":"MEGAHIT v. 1.2.9","assemblyName":"ASM2997144v1","assemblyStatus":"current","assemblyType":"haploid","bioprojectAccession":"PRJNA862966","bioprojectLineage":[{"bioprojects":[{"accession":"PRJNA862966","title":"High quality phage genomes in the Japanese 4D cohort"}]}],"releaseDate":"2022-09-06","sequencingTech":"Illumina","submitter":"Graduate School of Advanced Science and Engineering, Waseda University"},"assemblyStats":{"contigL50":1,"contigN50":57214,"gcCount":"24224","gcPercent":42.5,"numberOfComponentSequences":1,"numberOfContigs":1,"numberOfScaffolds":1,"scaffoldL50":1,"scaffoldN50":57214,"totalNumberOfChromosomes":1,"totalSequenceLength":"57214","totalUngappedLength":"57214"},"currentAccession":"GCA_029971445.1","organism":{"organismName":"Bacteriophage sp.","taxId":38018},"sourceDatabase":"SOURCE_DATABASE_GENBANK"}
{"accession":"GCA_029971455.1","assemblyInfo":{"assemblyLevel":"Complete Genome","assemblyMethod":"MEGAHIT v. 1.2.9","assemblyName":"ASM2997145v1","assemblyStatus":"current","assemblyType":"haploid","bioprojectAccession":"PRJNA862966","bioprojectLineage":[{"bioprojects":[{"accession":"PRJNA862966","title":"High quality phage genomes in the Japanese 4D cohort"}]}],"releaseDate":"2022-09-06","sequencingTech":"Illumina","submitter":"Graduate School of Advanced Science and Engineering, Waseda University"},"assemblyStats":{"contigL50":1,"contigN50":10669,"gcCount":"5708","gcPercent":53.5,"numberOfComponentSequences":1,"numberOfContigs":1,"numberOfScaffolds":1,"scaffoldL50":1,"scaffoldN50":10669,"totalNumberOfChromosomes":1,"totalSequenceLength":"10669","totalUngappedLength":"10669"},"currentAccession":"GCA_029971455.1","organism":{"organismName":"Bacteriophage sp.","taxId":38018},"sourceDatabase":"SOURCE_DATABASE_GENBANK"}
{"accession":"GCA_029971465.1","assemblyInfo":{"assemblyLevel":"Complete Genome","assemblyMethod":"MEGAHIT v. 1.2.9","assemblyName":"ASM2997146v1","assemblyStatus":"current","assemblyType":"haploid","bioprojectAccession":"PRJNA862966","bioprojectLineage":[{"bioprojects":[{"accession":"PRJNA862966","title":"High quality phage genomes in the Japanese 4D cohort"}]}],"releaseDate":"2022-09-06","sequencingTech":"Illumina","submitter":"Graduate School of Advanced Science and Engineering, Waseda University"},"assemblyStats":{"contigL50":1,"contigN50":71787,"gcCount":"28071","gcPercent":39.0,"numberOfComponentSequences":1,"numberOfContigs":1,"numberOfScaffolds":1,"scaffoldL50":1,"scaffoldN50":71787,"totalNumberOfChromosomes":1,"totalSequenceLength":"71787","totalUngappedLength":"71787"},"currentAccession":"GCA_029971465.1","organism":{"organismName":"Bacteriophage sp.","taxId":38018},"sourceDatabase":"SOURCE_DATABASE_GENBANK"}
{"accession":"GCA_029971475.1","assemblyInfo":{"assemblyLevel":"Complete Genome","assemblyMethod":"MEGAHIT v. 1.2.9","assemblyName":"ASM2997147v1","assemblyStatus":"current","assemblyType":"haploid","bioprojectAccession":"PRJNA862966","bioprojectLineage":[{"bioprojects":[{"accession":"PRJNA862966","title":"High quality phage genomes in the Japanese 4D cohort"}]}],"releaseDate":"2022-09-06","sequencingTech":"Illumina","submitter":"Graduate School of Advanced Science and Engineering, Waseda University"},"assemblyStats":{"contigL50":1,"contigN50":15956,"gcCount":"9037","gcPercent":56.5,"numberOfComponentSequences":1,"numberOfContigs":1,"numberOfScaffolds":1,"scaffoldL50":1,"scaffoldN50":15956,"totalNumberOfChromosomes":1,"totalSequenceLength":"15956","totalUngappedLength":"15956"},"currentAccession":"GCA_029971475.1","organism":{"organismName":"Bacteriophage sp.","taxId":38018},"sourceDatabase":"SOURCE_DATABASE_GENBANK"}
{"accession":"GCA_029971485.1","assemblyInfo":{"assemblyLevel":"Complete Genome","assemblyMethod":"MEGAHIT v. 1.2.9","assemblyName":"ASM2997148v1","assemblyStatus":"current","assemblyType":"haploid","bioprojectAccession":"PRJNA862966","bioprojectLineage":[{"bioprojects":[{"accession":"PRJNA862966","title":"High quality phage genomes in the Japanese 4D cohort"}]}],"releaseDate":"2022-09-06","sequencingTech":"Illumina","submitter":"Graduate School of Advanced Science and Engineering, Waseda University"},"assemblyStats":{"contigL50":1,"contigN50":16327,"gcCount":"7973","gcPercent":49.0,"numberOfComponentSequences":1,"numberOfContigs":1,"numberOfScaffolds":1,"scaffoldL50":1,"scaffoldN50":16327,"totalNumberOfChromosomes":1,"totalSequenceLength":"16327","totalUngappedLength":"16327"},"currentAccession":"GCA_029971485.1","organism":{"organismName":"Bacteriophage sp.","taxId":38018},"sourceDatabase":"SOURCE_DATABASE_GENBANK"}
{"accession":"GCA_029971495.1","assemblyInfo":{"assemblyLevel":"Complete Genome","assemblyMethod":"MEGAHIT v. 1.2.9","assemblyName":"ASM2997149v1","assemblyStatus":"current","assemblyType":"haploid","bioprojectAccession":"PRJNA862966","bioprojectLineage":[{"bioprojects":[{"accession":"PRJNA862966","title":"High quality phage genomes in the Japanese 4D cohort"}]}],"releaseDate":"2022-09-06","sequencingTech":"Illumina","submitter":"Graduate School of Advanced Science and Engineering, Waseda University"},"assemblyStats":{"contigL50":1,"contigN50":57168,"gcCount":"24232","gcPercent":42.5,"numberOfComponentSequences":1,"numberOfContigs":1,"numberOfScaffolds":1,"scaffoldL50":1,"scaffoldN50":57168,"totalNumberOfChromosomes":1,"totalSequenceLength":"57168","totalUngappedLength":"57168"},"currentAccession":"GCA_029971495.1","organism":{"organismName":"Bacteriophage sp.","taxId":38018},"sourceDatabase":"SOURCE_DATABASE_GENBANK"}
{"accession":"GCA_029971505.1","assemblyInfo":{"assemblyLevel":"Complete Genome","assemblyMethod":"MEGAHIT v. 1.2.9","assemblyName":"ASM2997150v1","assemblyStatus":"current","assemblyType":"haploid","bioprojectAccession":"PRJNA862966","bioprojectLineage":[{"bioprojects":[{"accession":"PRJNA862966","title":"High quality phage genomes in the Japanese 4D cohort"}]}],"releaseDate":"2022-09-06","sequencingTech":"Illumina","submitter":"Graduate School of Advanced Science and Engineering, Waseda University"},"assemblyStats":{"contigL50":1,"contigN50":51933,"gcCount":"23144","gcPercent":44.5,"numberOfComponentSequences":1,"numberOfContigs":1,"numberOfScaffolds":1,"scaffoldL50":1,"scaffoldN50":51933,"totalNumberOfChromosomes":1,"totalSequenceLength":"51933","totalUngappedLength":"51933"},"currentAccession":"GCA_029971505.1","organism":{"organismName":"Bacteriophage sp.","taxId":38018},"sourceDatabase":"SOURCE_DATABASE_GENBANK"}
{"accession":"GCA_029971515.1","assemblyInfo":{"assemblyLevel":"Complete Genome","assemblyMethod":"MEGAHIT v. 1.2.9","assemblyName":"ASM2997151v1","assemblyStatus":"current","assemblyType":"haploid","bioprojectAccession":"PRJNA862966","bioprojectLineage":[{"bioprojects":[{"accession":"PRJNA862966","title":"High quality phage genomes in the Japanese 4D cohort"}]}],"releaseDate":"2022-09-06","sequencingTech":"Illumina","submitter":"Graduate School of Advanced Science and Engineering, Waseda University"},"assemblyStats":{"contigL50":1,"contigN50":16777,"gcCount":"10744","gcPercent":64.0,"numberOfComponentSequences":1,"numberOfContigs":1,"numberOfScaffolds":1,"scaffoldL50":1,"scaffoldN50":16777,"totalNumberOfChromosomes":1,"totalSequenceLength":"16777","totalUngappedLength":"16777"},"currentAccession":"GCA_029971515.1","organism":{"organismName":"Bacteriophage sp.","taxId":38018},"sourceDatabase":"SOURCE_DATABASE_GENBANK"}
{"accession":"GCA_029971525.1","assemblyInfo":{"assemblyLevel":"Complete Genome","assemblyMethod":"MEGAHIT v. 1.2.9","assemblyName":"ASM2997152v1","assemblyStatus":"current","assemblyType":"haploid","bioprojectAccession":"PRJNA862966","bioprojectLineage":[{"bioprojects":[{"accession":"PRJNA862966","title":"High quality phage genomes in the Japanese 4D cohort"}]}],"releaseDate":"2022-09-06","sequencingTech":"Illumina","submitter":"Graduate School of Advanced Science and Engineering, Waseda University"},"assemblyStats":{"contigL50":1,"contigN50":47685,"gcCount":"21620","gcPercent":45.5,"numberOfComponentSequences":1,"numberOfContigs":1,"numberOfScaffolds":1,"scaffoldL50":1,"scaffoldN50":47685,"totalNumberOfChromosomes":1,"totalSequenceLength":"47685","totalUngappedLength":"47685"},"currentAccession":"GCA_029971525.1","organism":{"organismName":"Bacteriophage sp.","taxId":38018},"sourceDatabase":"SOURCE_DATABASE_GENBANK"}
{"accession":"GCA_029971535.1","assemblyInfo":{"assemblyLevel":"Complete Genome","assemblyMethod":"MEGAHIT v. 1.2.9","assemblyName":"ASM2997153v1","assemblyStatus":"current","assemblyType":"haploid","bioprojectAccession":"PRJNA862966","bioprojectLineage":[{"bioprojects":[{"accession":"PRJNA862966","title":"High quality phage genomes in the Japanese 4D cohort"}]}],"releaseDate":"2022-09-06","sequencingTech":"Illumina","submitter":"Graduate School of Advanced Science and Engineering, Waseda University"},"assemblyStats":{"contigL50":1,"contigN50":19625,"gcCount":"8180","gcPercent":41.5,"numberOfComponentSequences":1,"numberOfContigs":1,"numberOfScaffolds":1,"scaffoldL50":1,"scaffoldN50":19625,"totalNumberOfChromosomes":1,"totalSequenceLength":"19625","totalUngappedLength":"19625"},"currentAccession":"GCA_029971535.1","organism":{"organismName":"Bacteriophage sp.","taxId":38018},"sourceDatabase":"SOURCE_DATABASE_GENBANK"}
{"accession":"GCA_029971545.1","assemblyInfo":{"assemblyLevel":"Complete Genome","assemblyMethod":"MEGAHIT v. 1.2.9","assemblyName":"ASM2997154v1","assemblyStatus":"current","assemblyType":"haploid","bioprojectAccession":"PRJNA862966","bioprojectLineage":[{"bioprojects":[{"accession":"PRJNA862966","title":"High quality phage genomes in the Japanese 4D cohort"}]}],"releaseDate":"2022-09-06","sequencingTech":"Illumina","submitter":"Graduate School of Advanced Science and Engineering, Waseda University"},"assemblyStats":{"contigL50":1,"contigN50":40253,"gcCount":"18271","gcPercent":45.5,"numberOfComponentSequences":1,"numberOfContigs":1,"numberOfScaffolds":1,"scaffoldL50":1,"scaffoldN50":40253,"totalNumberOfChromosomes":1,"totalSequenceLength":"40253","totalUngappedLength":"40253"},"currentAccession":"GCA_029971545.1","organism":{"organismName":"Bacteriophage sp.","taxId":38018},"sourceDatabase":"SOURCE_DATABASE_GENBANK"}
{"accession":"GCA_029971555.1","assemblyInfo":{"assemblyLevel":"Complete Genome","assemblyMethod":"MEGAHIT v. 1.2.9","assemblyName":"ASM2997155v1","assemblyStatus":"current","assemblyType":"haploid","bioprojectAccession":"PRJNA862966","bioprojectLineage":[{"bioprojects":[{"accession":"PRJNA862966","title":"High quality phage genomes in the Japanese 4D cohort"}]}],"releaseDate":"2022-09-06","sequencingTech":"Illumina","submitter":"Graduate School of Advanced Science and Engineering, Waseda University"},"assemblyStats":{"contigL50":1,"contigN50":11124,"gcCount":"4882","gcPercent":44.0,"numberOfComponentSequences":1,"numberOfContigs":1,"numberOfScaffolds":1,"scaffoldL50":1,"scaffoldN50":11124,"totalNumberOfChromosomes":1,"totalSequenceLength":"11124","totalUngappedLength":"11124"},"currentAccession":"GCA_029971555.1","organism":{"organismName":"Bacteriophage sp.","taxId":38018},"sourceDatabase":"SOURCE_DATABASE_GENBANK"}
{"accession":"GCA_029971565.1","assemblyInfo":{"assemblyLevel":"Complete Genome","assemblyMethod":"MEGAHIT v. 1.2.9","assemblyName":"ASM2997156v1","assemblyStatus":"current","assemblyType":"haploid","bioprojectAccession":"PRJNA862966","bioprojectLineage":[{"bioprojects":[{"accession":"PRJNA862966","title":"High quality phage genomes in the Japanese 4D cohort"}]}],"releaseDate":"2022-09-06","sequencingTech":"Illumina","submitter":"Graduate School of Advanced Science and Engineering, Waseda University"},"assemblyStats":{"contigL50":1,"contigN50":51533,"gcCount":"22897","gcPercent":44.5,"numberOfComponentSequences":1,"numberOfContigs":1,"numberOfScaffolds":1,"scaffoldL50":1,"scaffoldN50":51533,"totalNumberOfChromosomes":1,"totalSequenceLength":"51533","totalUngappedLength":"51533"},"currentAccession":"GCA_029971565.1","organism":{"organismName":"Bacteriophage sp.","taxId":38018},"sourceDatabase":"SOURCE_DATABASE_GENBANK"}
{"accession":"GCA_029971575.1","assemblyInfo":{"assemblyLevel":"Complete Genome","assemblyMethod":"MEGAHIT v. 1.2.9","assemblyName":"ASM2997157v1","assemblyStatus":"current","assemblyType":"haploid","bioprojectAccession":"PRJNA862966","bioprojectLineage":[{"bioprojects":[{"accession":"PRJNA862966","title":"High quality phage genomes in the Japanese 4D cohort"}]}],"releaseDate":"2022-09-06","sequencingTech":"Illumina","submitter":"Graduate School of Advanced Science and Engineering, Waseda University"},"assemblyStats":{"contigL50":1,"contigN50":48560,"gcCount":"19068","gcPercent":39.5,"numberOfComponentSequences":1,"numberOfContigs":1,"numberOfScaffolds":1,"scaffoldL50":1,"scaffoldN50":48560,"totalNumberOfChromosomes":1,"totalSequenceLength":"48560","totalUngappedLength":"48560"},"currentAccession":"GCA_029971575.1","organism":{"organismName":"Bacteriophage sp.","taxId":38018},"sourceDatabase":"SOURCE_DATABASE_GENBANK"}
{"accession":"GCA_029971585.1","assemblyInfo":{"assemblyLevel":"Complete Genome","assemblyMethod":"MEGAHIT v. 1.2.9","assemblyName":"ASM2997158v1","assemblyStatus":"current","assemblyType":"haploid","bioprojectAccession":"PRJNA862966","bioprojectLineage":[{"bioprojects":[{"accession":"PRJNA862966","title":"High quality phage genomes in the Japanese 4D cohort"}]}],"releaseDate":"2022-09-06","sequencingTech":"Illumina","submitter":"Graduate School of Advanced Science and Engineering, Waseda University"},"assemblyStats":{"contigL50":1,"contigN50":11442,"gcCount":"5007","gcPercent":44.0,"numberOfComponentSequences":1,"numberOfContigs":1,"numberOfScaffolds":1,"scaffoldL50":1,"scaffoldN50":11442,"totalNumberOfChromosomes":1,"totalSequenceLength":"11442","totalUngappedLength":"11442"},"currentAccession":"GCA_029971585.1","organism":{"organismName":"Bacteriophage sp.","taxId":38018},"sourceDatabase":"SOURCE_DATABASE_GENBANK"}
{"accession":"GCA_029971595.1","assemblyInfo":{"assemblyLevel":"Complete Genome","assemblyMethod":"MEGAHIT v. 1.2.9","assemblyName":"ASM2997159v1","assemblyStatus":"current","assemblyType":"haploid","bioprojectAccession":"PRJNA862966","bioprojectLineage":[{"bioprojects":[{"accession":"PRJNA862966","title":"High quality phage genomes in the Japanese 4D cohort"}]}],"releaseDate":"2022-09-06","sequencingTech":"Illumina","submitter":"Graduate School of Advanced Science and Engineering, Waseda University"},"assemblyStats":{"contigL50":1,"contigN50":30214,"gcCount":"16543","gcPercent":55.0,"numberOfComponentSequences":1,"numberOfContigs":1,"numberOfScaffolds":1,"scaffoldL50":1,"scaffoldN50":30214,"totalNumberOfChromosomes":1,"totalSequenceLength":"30214","totalUngappedLength":"30214"},"currentAccession":"GCA_029971595.1","organism":{"organismName":"Bacteriophage sp.","taxId":38018},"sourceDatabase":"SOURCE_DATABASE_GENBANK"}
{"accession":"GCA_029971605.1","assemblyInfo":{"assemblyLevel":"Complete Genome","assemblyMethod":"MEGAHIT v. 1.2.9","assemblyName":"ASM2997160v1","assemblyStatus":"current","assemblyType":"haploid","bioprojectAccession":"PRJNA862966","bioprojectLineage":[{"bioprojects":[{"accession":"PRJNA862966","title":"High quality phage genomes in the Japanese 4D cohort"}]}],"releaseDate":"2022-09-06","sequencingTech":"Illumina","submitter":"Graduate School of Advanced Science and Engineering, Waseda University"},"assemblyStats":{"contigL50":1,"contigN50":89536,"gcCount":"22434","gcPercent":25.0,"numberOfComponentSequences":1,"numberOfContigs":1,"numberOfScaffolds":1,"scaffoldL50":1,"scaffoldN50":89536,"totalNumberOfChromosomes":1,"totalSequenceLength":"89536","totalUngappedLength":"89536"},"currentAccession":"GCA_029971605.1","organism":{"organismName":"Bacteriophage sp.","taxId":38018},"sourceDatabase":"SOURCE_DATABASE_GENBANK"}
{"accession":"GCA_029971615.1","assemblyInfo":{"assemblyLevel":"Complete Genome","assemblyMethod":"MEGAHIT v. 1.2.9","assemblyName":"ASM2997161v1","assemblyStatus":"current","assemblyType":"haploid","bioprojectAccession":"PRJNA862966","bioprojectLineage":[{"bioprojects":[{"accession":"PRJNA862966","title":"High quality phage genomes in the Japanese 4D cohort"}]}],"releaseDate":"2022-09-06","sequencingTech":"Illumina","submitter":"Graduate School of Advanced Science and Engineering, Waseda University"},"assemblyStats":{"contigL50":1,"contigN50":16951,"gcCount":"5430","gcPercent":32.0,"numberOfComponentSequences":1,"numberOfContigs":1,"numberOfScaffolds":1,"scaffoldL50":1,"scaffoldN50":16951,"totalNumberOfChromosomes":1,"totalSequenceLength":"16951","totalUngappedLength":"16951"},"currentAccession":"GCA_029971615.1","organism":{"organismName":"Bacteriophage sp.","taxId":38018},"sourceDatabase":"SOURCE_DATABASE_GENBANK"}
{"accession":"GCA_029971625.1","assemblyInfo":{"assemblyLevel":"Complete Genome","assemblyMethod":"MEGAHIT v. 1.2.9","assemblyName":"ASM2997162v1","assemblyStatus":"current","assemblyType":"haploid","bioprojectAccession":"PRJNA862966","bioprojectLineage":[{"bioprojects":[{"accession":"PRJNA862966","title":"High quality phage genomes in the Japanese 4D cohort"}]}],"releaseDate":"2022-09-06","sequencingTech":"Illumina","submitter":"Graduate School of Advanced Science and Engineering, Waseda University"},"assemblyStats":{"contigL50":1,"contigN50":61133,"gcCount":"26014","gcPercent":42.5,"numberOfComponentSequences":1,"numberOfContigs":1,"numberOfScaffolds":1,"scaffoldL50":1,"scaffoldN50":61133,"totalNumberOfChromosomes":1,"totalSequenceLength":"61133","totalUngappedLength":"61133"},"currentAccession":"GCA_029971625.1","organism":{"organismName":"Bacteriophage sp.","taxId":38018},"sourceDatabase":"SOURCE_DATABASE_GENBANK"}
{"accession":"GCA_029971635.1","assemblyInfo":{"assemblyLevel":"Complete Genome","assemblyMethod":"MEGAHIT v. 1.2.9","assemblyName":"ASM2997163v1","assemblyStatus":"current","assemblyType":"haploid","bioprojectAccession":"PRJNA862966","bioprojectLineage":[{"bioprojects":[{"accession":"PRJNA862966","title":"High quality phage genomes in the Japanese 4D cohort"}]}],"releaseDate":"2022-09-06","sequencingTech":"Illumina","submitter":"Graduate School of Advanced Science and Engineering, Waseda University"},"assemblyStats":{"contigL50":1,"contigN50":29516,"gcCount":"16205","gcPercent":55.0,"numberOfComponentSequences":1,"numberOfContigs":1,"numberOfScaffolds":1,"scaffoldL50":1,"scaffoldN50":29516,"totalNumberOfChromosomes":1,"totalSequenceLength":"29516","totalUngappedLength":"29516"},"currentAccession":"GCA_029971635.1","organism":{"organismName":"Bacteriophage sp.","taxId":38018},"sourceDatabase":"SOURCE_DATABASE_GENBANK"}
{"accession":"GCA_029971645.1","assemblyInfo":{"assemblyLevel":"Complete Genome","assemblyMethod":"MEGAHIT v. 1.2.9","assemblyName":"ASM2997164v1","assemblyStatus":"current","assemblyType":"haploid","bioprojectAccession":"PRJNA862966","bioprojectLineage":[{"bioprojects":[{"accession":"PRJNA862966","title":"High quality phage genomes in the Japanese 4D cohort"}]}],"releaseDate":"2022-09-06","sequencingTech":"Illumina","submitter":"Graduate School of Advanced Science and Engineering, Waseda University"},"assemblyStats":{"contigL50":1,"contigN50":15374,"gcCount":"5886","gcPercent":38.5,"numberOfComponentSequences":1,"numberOfContigs":1,"numberOfScaffolds":1,"scaffoldL50":1,"scaffoldN50":15374,"totalNumberOfChromosomes":1,"totalSequenceLength":"15374","totalUngappedLength":"15374"},"currentAccession":"GCA_029971645.1","organism":{"organismName":"Bacteriophage sp.","taxId":38018},"sourceDatabase":"SOURCE_DATABASE_GENBANK"}
{"accession":"GCA_029971655.1","assemblyInfo":{"assemblyLevel":"Complete Genome","assemblyMethod":"MEGAHIT v. 1.2.9","assemblyName":"ASM2997165v1","assemblyStatus":"current","assemblyType":"haploid","bioprojectAccession":"PRJNA862966","bioprojectLineage":[{"bioprojects":[{"accession":"PRJNA862966","title":"High quality phage genomes in the Japanese 4D cohort"}]}],"releaseDate":"2022-09-06","sequencingTech":"Illumina","submitter":"Graduate School of Advanced Science and Engineering, Waseda University"},"assemblyStats":{"contigL50":1,"contigN50":13649,"gcCount":"5559","gcPercent":40.5,"numberOfComponentSequences":1,"numberOfContigs":1,"numberOfScaffolds":1,"scaffoldL50":1,"scaffoldN50":13649,"totalNumberOfChromosomes":1,"totalSequenceLength":"13649","totalUngappedLength":"13649"},"currentAccession":"GCA_029971655.1","organism":{"organismName":"Bacteriophage sp.","taxId":38018},"sourceDatabase":"SOURCE_DATABASE_GENBANK"}
{"accession":"GCA_029971665.1","assemblyInfo":{"assemblyLevel":"Complete Genome","assemblyMethod":"MEGAHIT v. 1.2.9","assemblyName":"ASM2997166v1","assemblyStatus":"current","assemblyType":"haploid","bioprojectAccession":"PRJNA862966","bioprojectLineage":[{"bioprojects":[{"accession":"PRJNA862966","title":"High quality phage genomes in the Japanese 4D cohort"}]}],"releaseDate":"2022-09-06","sequencingTech":"Illumina","submitter":"Graduate School of Advanced Science and Engineering, Waseda University"},"assemblyStats":{"contigL50":1,"contigN50":53820,"gcCount":"20817","gcPercent":38.5,"numberOfComponentSequences":1,"numberOfContigs":1,"numberOfScaffolds":1,"scaffoldL50":1,"scaffoldN50":53820,"totalNumberOfChromosomes":1,"totalSequenceLength":"53820","totalUngappedLength":"53820"},"currentAccession":"GCA_029971665.1","organism":{"organismName":"Bacteriophage sp.","taxId":38018},"sourceDatabase":"SOURCE_DATABASE_GENBANK"}
{"accession":"GCA_029971675.1","assemblyInfo":{"assemblyLevel":"Complete Genome","assemblyMethod":"MEGAHIT v. 1.2.9","assemblyName":"ASM2997167v1","assemblyStatus":"current","assemblyType":"haploid","bioprojectAccession":"PRJNA862966","bioprojectLineage":[{"bioprojects":[{"accession":"PRJNA862966","title":"High quality phage genomes in the Japanese 4D cohort"}]}],"releaseDate":"2022-09-06","sequencingTech":"Illumina","submitter":"Graduate School of Advanced Science and Engineering, Waseda University"},"assemblyStats":{"contigL50":1,"contigN50":17621,"gcCount":"9942","gcPercent":56.5,"numberOfComponentSequences":1,"numberOfContigs":1,"numberOfScaffolds":1,"scaffoldL50":1,"scaffoldN50":17621,"totalNumberOfChromosomes":1,"totalSequenceLength":"17621","totalUngappedLength":"17621"},"currentAccession":"GCA_029971675.1","organism":{"organismName":"Bacteriophage sp.","taxId":38018},"sourceDatabase":"SOURCE_DATABASE_GENBANK"}
{"accession":"GCA_029971685.1","assemblyInfo":{"assemblyLevel":"Complete Genome","assemblyMethod":"MEGAHIT v. 1.2.9","assemblyName":"ASM2997168v1","assemblyStatus":"current","assemblyType":"haploid","bioprojectAccession":"PRJNA862966","bioprojectLineage":[{"bioprojects":[{"accession":"PRJNA862966","title":"High quality phage genomes in the Japanese 4D cohort"}]}],"releaseDate":"2022-09-06","sequencingTech":"Illumina","submitter":"Graduate School of Advanced Science and Engineering, Waseda University"},"assemblyStats":{"contigL50":1,"contigN50":15835,"gcCount":"8033","gcPercent":50.5,"numberOfComponentSequences":1,"numberOfContigs":1,"numberOfScaffolds":1,"scaffoldL50":1,"scaffoldN50":15835,"totalNumberOfChromosomes":1,"totalSequenceLength":"15835","totalUngappedLength":"15835"},"currentAccession":"GCA_029971685.1","organism":{"organismName":"Bacteriophage sp.","taxId":38018},"sourceDatabase":"SOURCE_DATABASE_GENBANK"}
{"accession":"GCA_029971695.1","assemblyInfo":{"assemblyLevel":"Complete Genome","assemblyMethod":"MEGAHIT v. 1.2.9","assemblyName":"ASM2997169v1","assemblyStatus":"current","assemblyType":"haploid","bioprojectAccession":"PRJNA862966","bioprojectLineage":[{"bioprojects":[{"accession":"PRJNA862966","title":"High quality phage genomes in the Japanese 4D cohort"}]}],"releaseDate":"2022-09-06","sequencingTech":"Illumina","submitter":"Graduate School of Advanced Science and Engineering, Waseda University"},"assemblyStats":{"contigL50":1,"contigN50":15619,"gcCount":"5909","gcPercent":38.0,"numberOfComponentSequences":1,"numberOfContigs":1,"numberOfScaffolds":1,"scaffoldL50":1,"scaffoldN50":15619,"totalNumberOfChromosomes":1,"totalSequenceLength":"15619","totalUngappedLength":"15619"},"currentAccession":"GCA_029971695.1","organism":{"organismName":"Bacteriophage sp.","taxId":38018},"sourceDatabase":"SOURCE_DATABASE_GENBANK"}
{"accession":"GCA_029971705.1","assemblyInfo":{"assemblyLevel":"Complete Genome","assemblyMethod":"MEGAHIT v. 1.2.9","assemblyName":"ASM2997170v1","assemblyStatus":"current","assemblyType":"haploid","bioprojectAccession":"PRJNA862966","bioprojectLineage":[{"bioprojects":[{"accession":"PRJNA862966","title":"High quality phage genomes in the Japanese 4D cohort"}]}],"releaseDate":"2022-09-06","sequencingTech":"Illumina","submitter":"Graduate School of Advanced Science and Engineering, Waseda University"},"assemblyStats":{"contigL50":1,"contigN50":15164,"gcCount":"6022","gcPercent":39.5,"numberOfComponentSequences":1,"numberOfContigs":1,"numberOfScaffolds":1,"scaffoldL50":1,"scaffoldN50":15164,"totalNumberOfChromosomes":1,"totalSequenceLength":"15164","totalUngappedLength":"15164"},"currentAccession":"GCA_029971705.1","organism":{"organismName":"Bacteriophage sp.","taxId":38018},"sourceDatabase":"SOURCE_DATABASE_GENBANK"}
{"accession":"GCA_029971715.1","assemblyInfo":{"assemblyLevel":"Complete Genome","assemblyMethod":"MEGAHIT v. 1.2.9","assemblyName":"ASM2997171v1","assemblyStatus":"current","assemblyType":"haploid","bioprojectAccession":"PRJNA862966","bioprojectLineage":[{"bioprojects":[{"accession":"PRJNA862966","title":"High quality phage genomes in the Japanese 4D cohort"}]}],"releaseDate":"2022-09-06","sequencingTech":"Illumina","submitter":"Graduate School of Advanced Science and Engineering, Waseda University"},"assemblyStats":{"contigL50":1,"contigN50":35772,"gcCount":"16511","gcPercent":46.0,"numberOfComponentSequences":1,"numberOfContigs":1,"numberOfScaffolds":1,"scaffoldL50":1,"scaffoldN50":35772,"totalNumberOfChromosomes":1,"totalSequenceLength":"35772","totalUngappedLength":"35772"},"currentAccession":"GCA_029971715.1","organism":{"organismName":"Bacteriophage sp.","taxId":38018},"sourceDatabase":"SOURCE_DATABASE_GENBANK"}
{"accession":"GCA_029971725.1","assemblyInfo":{"assemblyLevel":"Complete Genome","assemblyMethod":"MEGAHIT v. 1.2.9","assemblyName":"ASM2997172v1","assemblyStatus":"current","assemblyType":"haploid","bioprojectAccession":"PRJNA862966","bioprojectLineage":[{"bioprojects":[{"accession":"PRJNA862966","title":"High quality phage genomes in the Japanese 4D cohort"}]}],"releaseDate":"2022-09-06","sequencingTech":"Illumina","submitter":"Graduate School of Advanced Science and Engineering, Waseda University"},"assemblyStats":{"contigL50":1,"contigN50":57210,"gcCount":"24250","gcPercent":42.5,"numberOfComponentSequences":1,"numberOfContigs":1,"numberOfScaffolds":1,"scaffoldL50":1,"scaffoldN50":57210,"totalNumberOfChromosomes":1,"totalSequenceLength":"57210","totalUngappedLength":"57210"},"currentAccession":"GCA_029971725.1","organism":{"organismName":"Bacteriophage sp.","taxId":38018},"sourceDatabase":"SOURCE_DATABASE_GENBANK"}
{"accession":"GCA_029971735.1","assemblyInfo":{"assemblyLevel":"Complete Genome","assemblyMethod":"MEGAHIT v. 1.2.9","assemblyName":"ASM2997173v1","assemblyStatus":"current","assemblyType":"haploid","bioprojectAccession":"PRJNA862966","bioprojectLineage":[{"bioprojects":[{"accession":"PRJNA862966","title":"High quality phage genomes in the Japanese 4D cohort"}]}],"releaseDate":"2022-09-06","sequencingTech":"Illumina","submitter":"Graduate School of Advanced Science and Engineering, Waseda University"},"assemblyStats":{"contigL50":1,"contigN50":13517,"gcCount":"6203","gcPercent":46.0,"numberOfComponentSequences":1,"numberOfContigs":1,"numberOfScaffolds":1,"scaffoldL50":1,"scaffoldN50":13517,"totalNumberOfChromosomes":1,"totalSequenceLength":"13517","totalUngappedLength":"13517"},"currentAccession":"GCA_029971735.1","organism":{"organismName":"Bacteriophage sp.","taxId":38018},"sourceDatabase":"SOURCE_DATABASE_GENBANK"}
{"accession":"GCA_029971745.1","assemblyInfo":{"assemblyLevel":"Complete Genome","assemblyMethod":"MEGAHIT v. 1.2.9","assemblyName":"ASM2997174v1","assemblyStatus":"current","assemblyType":"haploid","bioprojectAccession":"PRJNA862966","bioprojectLineage":[{"bioprojects":[{"accession":"PRJNA862966","title":"High quality phage genomes in the Japanese 4D cohort"}]}],"releaseDate":"2022-09-04","sequencingTech":"Illumina","submitter":"Graduate School of Advanced Science and Engineering, Waseda University"},"assemblyStats":{"contigL50":1,"contigN50":11726,"gcCount":"5074","gcPercent":43.5,"numberOfComponentSequences":1,"numberOfContigs":1,"numberOfScaffolds":1,"scaffoldL50":1,"scaffoldN50":11726,"totalNumberOfChromosomes":1,"totalSequenceLength":"11726","totalUngappedLength":"11726"},"currentAccession":"GCA_029971745.1","organism":{"organismName":"Bacteriophage sp.","taxId":38018},"sourceDatabase":"SOURCE_DATABASE_GENBANK"}
{"accession":"GCA_029971755.1","assemblyInfo":{"assemblyLevel":"Complete Genome","assemblyMethod":"MEGAHIT v. 1.2.9","assemblyName":"ASM2997175v1","assemblyStatus":"current","assemblyType":"haploid","bioprojectAccession":"PRJNA862966","bioprojectLineage":[{"bioprojects":[{"accession":"PRJNA862966","title":"High quality phage genomes in the Japanese 4D cohort"}]}],"releaseDate":"2022-09-04","sequencingTech":"Illumina","submitter":"Graduate School of Advanced Science and Engineering, Waseda University"},"assemblyStats":{"contigL50":1,"contigN50":54231,"gcCount":"24242","gcPercent":44.5,"numberOfComponentSequences":1,"numberOfContigs":1,"numberOfScaffolds":1,"scaffoldL50":1,"scaffoldN50":54231,"totalNumberOfChromosomes":1,"totalSequenceLength":"54231","totalUngappedLength":"54231"},"currentAccession":"GCA_029971755.1","organism":{"organismName":"Bacteriophage sp.","taxId":38018},"sourceDatabase":"SOURCE_DATABASE_GENBANK"}
{"accession":"GCA_029971765.1","assemblyInfo":{"assemblyLevel":"Complete Genome","assemblyMethod":"MEGAHIT v. 1.2.9","assemblyName":"ASM2997176v1","assemblyStatus":"current","assemblyType":"haploid","bioprojectAccession":"PRJNA862966","bioprojectLineage":[{"bioprojects":[{"accession":"PRJNA862966","title":"High quality phage genomes in the Japanese 4D cohort"}]}],"releaseDate":"2022-09-04","sequencingTech":"Illumina","submitter":"Graduate School of Advanced Science and Engineering, Waseda University"},"assemblyStats":{"contigL50":1,"contigN50":50258,"gcCount":"20434","gcPercent":40.5,"numberOfComponentSequences":1,"numberOfContigs":1,"numberOfScaffolds":1,"scaffoldL50":1,"scaffoldN50":50258,"totalNumberOfChromosomes":1,"totalSequenceLength":"50258","totalUngappedLength":"50258"},"currentAccession":"GCA_029971765.1","organism":{"organismName":"Bacteriophage sp.","taxId":38018},"sourceDatabase":"SOURCE_DATABASE_GENBANK"}
{"accession":"GCA_029971775.1","assemblyInfo":{"assemblyLevel":"Complete Genome","assemblyMethod":"MEGAHIT v. 1.2.9","assemblyName":"ASM2997177v1","assemblyStatus":"current","assemblyType":"haploid","bioprojectAccession":"PRJNA862966","bioprojectLineage":[{"bioprojects":[{"accession":"PRJNA862966","title":"High quality phage genomes in the Japanese 4D cohort"}]}],"releaseDate":"2022-09-04","sequencingTech":"Illumina","submitter":"Graduate School of Advanced Science and Engineering, Waseda University"},"assemblyStats":{"contigL50":1,"contigN50":35410,"gcCount":"16280","gcPercent":46.0,"numberOfComponentSequences":1,"numberOfContigs":1,"numberOfScaffolds":1,"scaffoldL50":1,"scaffoldN50":35410,"totalNumberOfChromosomes":1,"totalSequenceLength":"35410","totalUngappedLength":"35410"},"currentAccession":"GCA_029971775.1","organism":{"organismName":"Bacteriophage sp.","taxId":38018},"sourceDatabase":"SOURCE_DATABASE_GENBANK"}
{"accession":"GCA_029971785.1","assemblyInfo":{"assemblyLevel":"Complete Genome","assemblyMethod":"MEGAHIT v. 1.2.9","assemblyName":"ASM2997178v1","assemblyStatus":"current","assemblyType":"haploid","bioprojectAccession":"PRJNA862966","bioprojectLineage":[{"bioprojects":[{"accession":"PRJNA862966","title":"High quality phage genomes in the Japanese 4D cohort"}]}],"releaseDate":"2022-09-04","sequencingTech":"Illumina","submitter":"Graduate School of Advanced Science and Engineering, Waseda University"},"assemblyStats":{"contigL50":1,"contigN50":36030,"gcCount":"16597","gcPercent":46.0,"numberOfComponentSequences":1,"numberOfContigs":1,"numberOfScaffolds":1,"scaffoldL50":1,"scaffoldN50":36030,"totalNumberOfChromosomes":1,"totalSequenceLength":"36030","totalUngappedLength":"36030"},"currentAccession":"GCA_029971785.1","organism":{"organismName":"Bacteriophage sp.","taxId":38018},"sourceDatabase":"SOURCE_DATABASE_GENBANK"}
{"accession":"GCA_029971795.1","assemblyInfo":{"assemblyLevel":"Complete Genome","assemblyMethod":"MEGAHIT v. 1.2.9","assemblyName":"ASM2997179v1","assemblyStatus":"current","assemblyType":"haploid","bioprojectAccession":"PRJNA862966","bioprojectLineage":[{"bioprojects":[{"accession":"PRJNA862966","title":"High quality phage genomes in the Japanese 4D cohort"}]}],"releaseDate":"2022-09-04","sequencingTech":"Illumina","submitter":"Graduate School of Advanced Science and Engineering, Waseda University"},"assemblyStats":{"contigL50":1,"contigN50":96066,"gcCount":"27970","gcPercent":29.0,"numberOfComponentSequences":1,"numberOfContigs":1,"numberOfScaffolds":1,"scaffoldL50":1,"scaffoldN50":96066,"totalNumberOfChromosomes":1,"totalSequenceLength":"96066","totalUngappedLength":"96066"},"currentAccession":"GCA_029971795.1","organism":{"organismName":"Bacteriophage sp.","taxId":38018},"sourceDatabase":"SOURCE_DATABASE_GENBANK"}
{"accession":"GCA_029971805.1","assemblyInfo":{"assemblyLevel":"Complete Genome","assemblyMethod":"MEGAHIT v. 1.2.9","assemblyName":"ASM2997180v1","assemblyStatus":"current","assemblyType":"haploid","bioprojectAccession":"PRJNA862966","bioprojectLineage":[{"bioprojects":[{"accession":"PRJNA862966","title":"High quality phage genomes in the Japanese 4D cohort"}]}],"releaseDate":"2022-09-04","sequencingTech":"Illumina","submitter":"Graduate School of Advanced Science and Engineering, Waseda University"},"assemblyStats":{"contigL50":1,"contigN50":33108,"gcCount":"14969","gcPercent":45.0,"numberOfComponentSequences":1,"numberOfContigs":1,"numberOfScaffolds":1,"scaffoldL50":1,"scaffoldN50":33108,"totalNumberOfChromosomes":1,"totalSequenceLength":"33108","totalUngappedLength":"33108"},"currentAccession":"GCA_029971805.1","organism":{"organismName":"Bacteriophage sp.","taxId":38018},"sourceDatabase":"SOURCE_DATABASE_GENBANK"}
{"accession":"GCA_029971815.1","assemblyInfo":{"assemblyLevel":"Complete Genome","assemblyMethod":"MEGAHIT v. 1.2.9","assemblyName":"ASM2997181v1","assemblyStatus":"current","assemblyType":"haploid","bioprojectAccession":"PRJNA862966","bioprojectLineage":[{"bioprojects":[{"accession":"PRJNA862966","title":"High quality phage genomes in the Japanese 4D cohort"}]}],"releaseDate":"2022-09-04","sequencingTech":"Illumina","submitter":"Graduate School of Advanced Science and Engineering, Waseda University"},"assemblyStats":{"contigL50":1,"contigN50":11612,"gcCount":"5114","gcPercent":44.0,"numberOfComponentSequences":1,"numberOfContigs":1,"numberOfScaffolds":1,"scaffoldL50":1,"scaffoldN50":11612,"totalNumberOfChromosomes":1,"totalSequenceLength":"11612","totalUngappedLength":"11612"},"currentAccession":"GCA_029971815.1","organism":{"organismName":"Bacteriophage sp.","taxId":38018},"sourceDatabase":"SOURCE_DATABASE_GENBANK"}
{"accession":"GCA_029971825.1","assemblyInfo":{"assemblyLevel":"Complete Genome","assemblyMethod":"MEGAHIT v. 1.2.9","assemblyName":"ASM2997182v1","assemblyStatus":"current","assemblyType":"haploid","bioprojectAccession":"PRJNA862966","bioprojectLineage":[{"bioprojects":[{"accession":"PRJNA862966","title":"High quality phage genomes in the Japanese 4D cohort"}]}],"releaseDate":"2022-09-04","sequencingTech":"Illumina","submitter":"Graduate School of Advanced Science and Engineering, Waseda University"},"assemblyStats":{"contigL50":1,"contigN50":41298,"gcCount":"16153","gcPercent":39.0,"numberOfComponentSequences":1,"numberOfContigs":1,"numberOfScaffolds":1,"scaffoldL50":1,"scaffoldN50":41298,"totalNumberOfChromosomes":1,"totalSequenceLength":"41298","totalUngappedLength":"41298"},"currentAccession":"GCA_029971825.1","organism":{"organismName":"Bacteriophage sp.","taxId":38018},"sourceDatabase":"SOURCE_DATABASE_GENBANK"}
{"accession":"GCA_029971835.1","assemblyInfo":{"assemblyLevel":"Complete Genome","assemblyMethod":"MEGAHIT v. 1.2.9","assemblyName":"ASM2997183v1","assemblyStatus":"current","assemblyType":"haploid","bioprojectAccession":"PRJNA862966","bioprojectLineage":[{"bioprojects":[{"accession":"PRJNA862966","title":"High quality phage genomes in the Japanese 4D cohort"}]}],"releaseDate":"2022-09-04","sequencingTech":"Illumina","submitter":"Graduate School of Advanced Science and Engineering, Waseda University"},"assemblyStats":{"contigL50":1,"contigN50":51480,"gcCount":"21438","gcPercent":41.5,"numberOfComponentSequences":1,"numberOfContigs":1,"numberOfScaffolds":1,"scaffoldL50":1,"scaffoldN50":51480,"totalNumberOfChromosomes":1,"totalSequenceLength":"51480","totalUngappedLength":"51480"},"currentAccession":"GCA_029971835.1","organism":{"organismName":"Bacteriophage sp.","taxId":38018},"sourceDatabase":"SOURCE_DATABASE_GENBANK"}
{"accession":"GCA_029971845.1","assemblyInfo":{"assemblyLevel":"Complete Genome","assemblyMethod":"MEGAHIT v. 1.2.9","assemblyName":"ASM2997184v1","assemblyStatus":"current","assemblyType":"haploid","bioprojectAccession":"PRJNA862966","bioprojectLineage":[{"bioprojects":[{"accession":"PRJNA862966","title":"High quality phage genomes in the Japanese 4D cohort"}]}],"releaseDate":"2022-09-04","sequencingTech":"Illumina","submitter":"Graduate School of Advanced Science and Engineering, Waseda University"},"assemblyStats":{"contigL50":1,"contigN50":53501,"gcCount":"23783","gcPercent":44.5,"numberOfComponentSequences":1,"numberOfContigs":1,"numberOfScaffolds":1,"scaffoldL50":1,"scaffoldN50":53501,"totalNumberOfChromosomes":1,"totalSequenceLength":"53501","totalUngappedLength":"53501"},"currentAccession":"GCA_029971845.1","organism":{"organismName":"Bacteriophage sp.","taxId":38018},"sourceDatabase":"SOURCE_DATABASE_GENBANK"}
{"accession":"GCA_029971855.1","assemblyInfo":{"assemblyLevel":"Complete Genome","assemblyMethod":"MEGAHIT v. 1.2.9","assemblyName":"ASM2997185v1","assemblyStatus":"current","assemblyType":"haploid","bioprojectAccession":"PRJNA862966","bioprojectLineage":[{"bioprojects":[{"accession":"PRJNA862966","title":"High quality phage genomes in the Japanese 4D cohort"}]}],"releaseDate":"2022-09-04","sequencingTech":"Illumina","submitter":"Graduate School of Advanced Science and Engineering, Waseda University"},"assemblyStats":{"contigL50":1,"contigN50":15999,"gcCount":"7788","gcPercent":48.5,"numberOfComponentSequences":1,"numberOfContigs":1,"numberOfScaffolds":1,"scaffoldL50":1,"scaffoldN50":15999,"totalNumberOfChromosomes":1,"totalSequenceLength":"15999","totalUngappedLength":"15999"},"currentAccession":"GCA_029971855.1","organism":{"organismName":"Bacteriophage sp.","taxId":38018},"sourceDatabase":"SOURCE_DATABASE_GENBANK"}
{"accession":"GCA_029971865.1","assemblyInfo":{"assemblyLevel":"Complete Genome","assemblyMethod":"MEGAHIT v. 1.2.9","assemblyName":"ASM2997186v1","assemblyStatus":"current","assemblyType":"haploid","bioprojectAccession":"PRJNA862966","bioprojectLineage":[{"bioprojects":[{"accession":"PRJNA862966","title":"High quality phage genomes in the Japanese 4D cohort"}]}],"releaseDate":"2022-09-04","sequencingTech":"Illumina","submitter":"Graduate School of Advanced Science and Engineering, Waseda University"},"assemblyStats":{"contigL50":1,"contigN50":57291,"gcCount":"22070","gcPercent":38.5,"numberOfComponentSequences":1,"numberOfContigs":1,"numberOfScaffolds":1,"scaffoldL50":1,"scaffoldN50":57291,"totalNumberOfChromosomes":1,"totalSequenceLength":"57291","totalUngappedLength":"57291"},"currentAccession":"GCA_029971865.1","organism":{"organismName":"Bacteriophage sp.","taxId":38018},"sourceDatabase":"SOURCE_DATABASE_GENBANK"}
{"accession":"GCA_029971875.1","assemblyInfo":{"assemblyLevel":"Complete Genome","assemblyMethod":"MEGAHIT v. 1.2.9","assemblyName":"ASM2997187v1","assemblyStatus":"current","assemblyType":"haploid","bioprojectAccession":"PRJNA862966","bioprojectLineage":[{"bioprojects":[{"accession":"PRJNA862966","title":"High quality phage genomes in the Japanese 4D cohort"}]}],"releaseDate":"2022-09-04","sequencingTech":"Illumina","submitter":"Graduate School of Advanced Science and Engineering, Waseda University"},"assemblyStats":{"contigL50":1,"contigN50":58241,"gcCount":"24578","gcPercent":42.0,"numberOfComponentSequences":1,"numberOfContigs":1,"numberOfScaffolds":1,"scaffoldL50":1,"scaffoldN50":58241,"totalNumberOfChromosomes":1,"totalSequenceLength":"58241","totalUngappedLength":"58241"},"currentAccession":"GCA_029971875.1","organism":{"organismName":"Bacteriophage sp.","taxId":38018},"sourceDatabase":"SOURCE_DATABASE_GENBANK"}
{"accession":"GCA_029971885.1","assemblyInfo":{"assemblyLevel":"Complete Genome","assemblyMethod":"MEGAHIT v. 1.2.9","assemblyName":"ASM2997188v1","assemblyStatus":"current","assemblyType":"haploid","bioprojectAccession":"PRJNA862966","bioprojectLineage":[{"bioprojects":[{"accession":"PRJNA862966","title":"High quality phage genomes in the Japanese 4D cohort"}]}],"releaseDate":"2022-09-04","sequencingTech":"Illumina","submitter":"Graduate School of Advanced Science and Engineering, Waseda University"},"assemblyStats":{"contigL50":1,"contigN50":15008,"gcCount":"5164","gcPercent":34.5,"numberOfComponentSequences":1,"numberOfContigs":1,"numberOfScaffolds":1,"scaffoldL50":1,"scaffoldN50":15008,"totalNumberOfChromosomes":1,"totalSequenceLength":"15008","totalUngappedLength":"15008"},"currentAccession":"GCA_029971885.1","organism":{"organismName":"Bacteriophage sp.","taxId":38018},"sourceDatabase":"SOURCE_DATABASE_GENBANK"}
{"accession":"GCA_029971895.1","assemblyInfo":{"assemblyLevel":"Complete Genome","assemblyMethod":"MEGAHIT v. 1.2.9","assemblyName":"ASM2997189v1","assemblyStatus":"current","assemblyType":"haploid","bioprojectAccession":"PRJNA862966","bioprojectLineage":[{"bioprojects":[{"accession":"PRJNA862966","title":"High quality phage genomes in the Japanese 4D cohort"}]}],"releaseDate":"2022-09-04","sequencingTech":"Illumina","submitter":"Graduate School of Advanced Science and Engineering, Waseda University"},"assemblyStats":{"contigL50":1,"contigN50":53362,"gcCount":"23561","gcPercent":44.0,"numberOfComponentSequences":1,"numberOfContigs":1,"numberOfScaffolds":1,"scaffoldL50":1,"scaffoldN50":53362,"totalNumberOfChromosomes":1,"totalSequenceLength":"53362","totalUngappedLength":"53362"},"currentAccession":"GCA_029971895.1","organism":{"organismName":"Bacteriophage sp.","taxId":38018},"sourceDatabase":"SOURCE_DATABASE_GENBANK"}
{"accession":"GCA_029971905.1","assemblyInfo":{"assemblyLevel":"Complete Genome","assemblyMethod":"MEGAHIT v. 1.2.9","assemblyName":"ASM2997190v1","assemblyStatus":"current","assemblyType":"haploid","bioprojectAccession":"PRJNA862966","bioprojectLineage":[{"bioprojects":[{"accession":"PRJNA862966","title":"High quality phage genomes in the Japanese 4D cohort"}]}],"releaseDate":"2022-09-04","sequencingTech":"Illumina","submitter":"Graduate School of Advanced Science and Engineering, Waseda University"},"assemblyStats":{"contigL50":1,"contigN50":70949,"gcCount":"27686","gcPercent":39.0,"numberOfComponentSequences":1,"numberOfContigs":1,"numberOfScaffolds":1,"scaffoldL50":1,"scaffoldN50":70949,"totalNumberOfChromosomes":1,"totalSequenceLength":"70949","totalUngappedLength":"70949"},"currentAccession":"GCA_029971905.1","organism":{"organismName":"Bacteriophage sp.","taxId":38018},"sourceDatabase":"SOURCE_DATABASE_GENBANK"}
{"accession":"GCA_029971915.1","assemblyInfo":{"assemblyLevel":"Complete Genome","assemblyMethod":"MEGAHIT v. 1.2.9","assemblyName":"ASM2997191v1","assemblyStatus":"current","assemblyType":"haploid","bioprojectAccession":"PRJNA862966","bioprojectLineage":[{"bioprojects":[{"accession":"PRJNA862966","title":"High quality phage genomes in the Japanese 4D cohort"}]}],"releaseDate":"2022-09-04","sequencingTech":"Illumina","submitter":"Graduate School of Advanced Science and Engineering, Waseda University"},"assemblyStats":{"contigL50":1,"contigN50":95870,"gcCount":"28052","gcPercent":29.5,"numberOfComponentSequences":1,"numberOfContigs":1,"numberOfScaffolds":1,"scaffoldL50":1,"scaffoldN50":95870,"totalNumberOfChromosomes":1,"totalSequenceLength":"95870","totalUngappedLength":"95870"},"currentAccession":"GCA_029971915.1","organism":{"organismName":"Bacteriophage sp.","taxId":38018},"sourceDatabase":"SOURCE_DATABASE_GENBANK"}
{"accession":"GCA_029971925.1","assemblyInfo":{"assemblyLevel":"Complete Genome","assemblyMethod":"MEGAHIT v. 1.2.9","assemblyName":"ASM2997192v1","assemblyStatus":"current","assemblyType":"haploid","bioprojectAccession":"PRJNA862966","bioprojectLineage":[{"bioprojects":[{"accession":"PRJNA862966","title":"High quality phage genomes in the Japanese 4D cohort"}]}],"releaseDate":"2022-09-04","sequencingTech":"Illumina","submitter":"Graduate School of Advanced Science and Engineering, Waseda University"},"assemblyStats":{"contigL50":1,"contigN50":12451,"gcCount":"5104","gcPercent":41.0,"numberOfComponentSequences":1,"numberOfContigs":1,"numberOfScaffolds":1,"scaffoldL50":1,"scaffoldN50":12451,"totalNumberOfChromosomes":1,"totalSequenceLength":"12451","totalUngappedLength":"12451"},"currentAccession":"GCA_029971925.1","organism":{"organismName":"Bacteriophage sp.","taxId":38018},"sourceDatabase":"SOURCE_DATABASE_GENBANK"}
{"accession":"GCA_029971935.1","assemblyInfo":{"assemblyLevel":"Complete Genome","assemblyMethod":"MEGAHIT v. 1.2.9","assemblyName":"ASM2997193v1","assemblyStatus":"current","assemblyType":"haploid","bioprojectAccession":"PRJNA862966","bioprojectLineage":[{"bioprojects":[{"accession":"PRJNA862966","title":"High quality phage genomes in the Japanese 4D cohort"}]}],"releaseDate":"2022-09-04","sequencingTech":"Illumina","submitter":"Graduate School of Advanced Science and Engineering, Waseda University"},"assemblyStats":{"contigL50":1,"contigN50":51791,"gcCount":"23077","gcPercent":44.5,"numberOfComponentSequences":1,"numberOfContigs":1,"numberOfScaffolds":1,"scaffoldL50":1,"scaffoldN50":51791,"totalNumberOfChromosomes":1,"totalSequenceLength":"51791","totalUngappedLength":"51791"},"currentAccession":"GCA_029971935.1","organism":{"organismName":"Bacteriophage sp.","taxId":38018},"sourceDatabase":"SOURCE_DATABASE_GENBANK"}
{"accession":"GCA_029971945.1","assemblyInfo":{"assemblyLevel":"Complete Genome","assemblyMethod":"MEGAHIT v. 1.2.9","assemblyName":"ASM2997194v1","assemblyStatus":"current","assemblyType":"haploid","bioprojectAccession":"PRJNA862966","bioprojectLineage":[{"bioprojects":[{"accession":"PRJNA862966","title":"High quality phage genomes in the Japanese 4D cohort"}]}],"releaseDate":"2022-09-04","sequencingTech":"Illumina","submitter":"Graduate School of Advanced Science and Engineering, Waseda University"},"assemblyStats":{"contigL50":1,"contigN50":11186,"gcCount":"4851","gcPercent":43.5,"numberOfComponentSequences":1,"numberOfContigs":1,"numberOfScaffolds":1,"scaffoldL50":1,"scaffoldN50":11186,"totalNumberOfChromosomes":1,"totalSequenceLength":"11186","totalUngappedLength":"11186"},"currentAccession":"GCA_029971945.1","organism":{"organismName":"Bacteriophage sp.","taxId":38018},"sourceDatabase":"SOURCE_DATABASE_GENBANK"}
{"accession":"GCA_029971955.1","assemblyInfo":{"assemblyLevel":"Complete Genome","assemblyMethod":"MEGAHIT v. 1.2.9","assemblyName":"ASM2997195v1","assemblyStatus":"current","assemblyType":"haploid","bioprojectAccession":"PRJNA862966","bioprojectLineage":[{"bioprojects":[{"accession":"PRJNA862966","title":"High quality phage genomes in the Japanese 4D cohort"}]}],"releaseDate":"2022-09-04","sequencingTech":"Illumina","submitter":"Graduate School of Advanced Science and Engineering, Waseda University"},"assemblyStats":{"contigL50":1,"contigN50":50791,"gcCount":"22918","gcPercent":45.0,"numberOfComponentSequences":1,"numberOfContigs":1,"numberOfScaffolds":1,"scaffoldL50":1,"scaffoldN50":50791,"totalNumberOfChromosomes":1,"totalSequenceLength":"50791","totalUngappedLength":"50791"},"currentAccession":"GCA_029971955.1","organism":{"organismName":"Bacteriophage sp.","taxId":38018},"sourceDatabase":"SOURCE_DATABASE_GENBANK"}
{"accession":"GCA_029971965.1","assemblyInfo":{"assemblyLevel":"Complete Genome","assemblyMethod":"MEGAHIT v. 1.2.9","assemblyName":"ASM2997196v1","assemblyStatus":"current","assemblyType":"haploid","bioprojectAccession":"PRJNA862966","bioprojectLineage":[{"bioprojects":[{"accession":"PRJNA862966","title":"High quality phage genomes in the Japanese 4D cohort"}]}],"releaseDate":"2022-09-04","sequencingTech":"Illumina","submitter":"Graduate School of Advanced Science and Engineering, Waseda University"},"assemblyStats":{"contigL50":1,"contigN50":16134,"gcCount":"8157","gcPercent":50.5,"numberOfComponentSequences":1,"numberOfContigs":1,"numberOfScaffolds":1,"scaffoldL50":1,"scaffoldN50":16134,"totalNumberOfChromosomes":1,"totalSequenceLength":"16134","totalUngappedLength":"16134"},"currentAccession":"GCA_029971965.1","organism":{"organismName":"Bacteriophage sp.","taxId":38018},"sourceDatabase":"SOURCE_DATABASE_GENBANK"}
{"accession":"GCA_029971975.1","assemblyInfo":{"assemblyLevel":"Complete Genome","assemblyMethod":"MEGAHIT v. 1.2.9","assemblyName":"ASM2997197v1","assemblyStatus":"current","assemblyType":"haploid","bioprojectAccession":"PRJNA862966","bioprojectLineage":[{"bioprojects":[{"accession":"PRJNA862966","title":"High quality phage genomes in the Japanese 4D cohort"}]}],"releaseDate":"2022-09-04","sequencingTech":"Illumina","submitter":"Graduate School of Advanced Science and Engineering, Waseda University"},"assemblyStats":{"contigL50":1,"contigN50":16968,"gcCount":"5387","gcPercent":31.5,"numberOfComponentSequences":1,"numberOfContigs":1,"numberOfScaffolds":1,"scaffoldL50":1,"scaffoldN50":16968,"totalNumberOfChromosomes":1,"totalSequenceLength":"16968","totalUngappedLength":"16968"},"currentAccession":"GCA_029971975.1","organism":{"organismName":"Bacteriophage sp.","taxId":38018},"sourceDatabase":"SOURCE_DATABASE_GENBANK"}
{"accession":"GCA_029971985.1","assemblyInfo":{"assemblyLevel":"Complete Genome","assemblyMethod":"MEGAHIT v. 1.2.9","assemblyName":"ASM2997198v1","assemblyStatus":"current","assemblyType":"haploid","bioprojectAccession":"PRJNA862966","bioprojectLineage":[{"bioprojects":[{"accession":"PRJNA862966","title":"High quality phage genomes in the Japanese 4D cohort"}]}],"releaseDate":"2022-09-04","sequencingTech":"Illumina","submitter":"Graduate School of Advanced Science and Engineering, Waseda University"},"assemblyStats":{"contigL50":1,"contigN50":56805,"gcCount":"21909","gcPercent":38.5,"numberOfComponentSequences":1,"numberOfContigs":1,"numberOfScaffolds":1,"scaffoldL50":1,"scaffoldN50":56805,"totalNumberOfChromosomes":1,"totalSequenceLength":"56805","totalUngappedLength":"56805"},"currentAccession":"GCA_029971985.1","organism":{"organismName":"Bacteriophage sp.","taxId":38018},"sourceDatabase":"SOURCE_DATABASE_GENBANK"}
{"accession":"GCA_029971995.1","assemblyInfo":{"assemblyLevel":"Complete Genome","assemblyMethod":"MEGAHIT v. 1.2.9","assemblyName":"ASM2997199v1","assemblyStatus":"current","assemblyType":"haploid","bioprojectAccession":"PRJNA862966","bioprojectLineage":[{"bioprojects":[{"accession":"PRJNA862966","title":"High quality phage genomes in the Japanese 4D cohort"}]}],"releaseDate":"2022-09-04","sequencingTech":"Illumina","submitter":"Graduate School of Advanced Science and Engineering, Waseda University"},"assemblyStats":{"contigL50":1,"contigN50":15764,"gcCount":"6686","gcPercent":42.5,"numberOfComponentSequences":1,"numberOfContigs":1,"numberOfScaffolds":1,"scaffoldL50":1,"scaffoldN50":15764,"totalNumberOfChromosomes":1,"totalSequenceLength":"15764","totalUngappedLength":"15764"},"currentAccession":"GCA_029971995.1","organism":{"organismName":"Bacteriophage sp.","taxId":38018},"sourceDatabase":"SOURCE_DATABASE_GENBANK"}
{"accession":"GCA_029972005.1","assemblyInfo":{"assemblyLevel":"Complete Genome","assemblyMethod":"MEGAHIT v. 1.2.9","assemblyName":"ASM2997200v1","assemblyStatus":"current","assemblyType":"haploid","bioprojectAccession":"PRJNA862966","bioprojectLineage":[{"bioprojects":[{"accession":"PRJNA862966","title":"High quality phage genomes in the Japanese 4D cohort"}]}],"releaseDate":"2022-09-04","sequencingTech":"Illumina","submitter":"Graduate School of Advanced Science and Engineering, Waseda University"},"assemblyStats":{"contigL50":1,"contigN50":58318,"gcCount":"24601","gcPercent":42.0,"numberOfComponentSequences":1,"numberOfContigs":1,"numberOfScaffolds":1,"scaffoldL50":1,"scaffoldN50":58318,"totalNumberOfChromosomes":1,"totalSequenceLength":"58318","totalUngappedLength":"58318"},"currentAccession":"GCA_029972005.1","organism":{"organismName":"Bacteriophage sp.","taxId":38018},"sourceDatabase":"SOURCE_DATABASE_GENBANK"}
{"accession":"GCA_029972015.1","assemblyInfo":{"assemblyLevel":"Complete Genome","assemblyMethod":"MEGAHIT v. 1.2.9","assemblyName":"ASM2997201v1","assemblyStatus":"current","assemblyType":"haploid","bioprojectAccession":"PRJNA862966","bioprojectLineage":[{"bioprojects":[{"accession":"PRJNA862966","title":"High quality phage genomes in the Japanese 4D cohort"}]}],"releaseDate":"2022-09-04","sequencingTech":"Illumina","submitter":"Graduate School of Advanced Science and Engineering, Waseda University"},"assemblyStats":{"contigL50":1,"contigN50":11621,"gcCount":"4314","gcPercent":37.0,"numberOfComponentSequences":1,"numberOfContigs":1,"numberOfScaffolds":1,"scaffoldL50":1,"scaffoldN50":11621,"totalNumberOfChromosomes":1,"totalSequenceLength":"11621","totalUngappedLength":"11621"},"currentAccession":"GCA_029972015.1","organism":{"organismName":"Bacteriophage sp.","taxId":38018},"sourceDatabase":"SOURCE_DATABASE_GENBANK"}
{"accession":"GCA_029972025.1","assemblyInfo":{"assemblyLevel":"Complete Genome","assemblyMethod":"MEGAHIT v. 1.2.9","assemblyName":"ASM2997202v1","assemblyStatus":"current","assemblyType":"haploid","bioprojectAccession":"PRJNA862966","bioprojectLineage":[{"bioprojects":[{"accession":"PRJNA862966","title":"High quality phage genomes in the Japanese 4D cohort"}]}],"releaseDate":"2022-09-04","sequencingTech":"Illumina","submitter":"Graduate School of Advanced Science and Engineering, Waseda University"},"assemblyStats":{"contigL50":1,"contigN50":72486,"gcCount":"28229","gcPercent":39.0,"numberOfComponentSequences":1,"numberOfContigs":1,"numberOfScaffolds":1,"scaffoldL50":1,"scaffoldN50":72486,"totalNumberOfChromosomes":1,"totalSequenceLength":"72486","totalUngappedLength":"72486"},"currentAccession":"GCA_029972025.1","organism":{"organismName":"Bacteriophage sp.","taxId":38018},"sourceDatabase":"SOURCE_DATABASE_GENBANK"}
{"accession":"GCA_029972035.1","assemblyInfo":{"assemblyLevel":"Complete Genome","assemblyMethod":"MEGAHIT v. 1.2.9","assemblyName":"ASM2997203v1","assemblyStatus":"current","assemblyType":"haploid","bioprojectAccession":"PRJNA862966","bioprojectLineage":[{"bioprojects":[{"accession":"PRJNA862966","title":"High quality phage genomes in the Japanese 4D cohort"}]}],"releaseDate":"2022-09-04","sequencingTech":"Illumina","submitter":"Graduate School of Advanced Science and Engineering, Waseda University"},"assemblyStats":{"contigL50":1,"contigN50":13457,"gcCount":"5012","gcPercent":37.0,"numberOfComponentSequences":1,"numberOfContigs":1,"numberOfScaffolds":1,"scaffoldL50":1,"scaffoldN50":13457,"totalNumberOfChromosomes":1,"totalSequenceLength":"13457","totalUngappedLength":"13457"},"currentAccession":"GCA_029972035.1","organism":{"organismName":"Bacteriophage sp.","taxId":38018},"sourceDatabase":"SOURCE_DATABASE_GENBANK"}
{"accession":"GCA_029972045.1","assemblyInfo":{"assemblyLevel":"Complete Genome","assemblyMethod":"MEGAHIT v. 1.2.9","assemblyName":"ASM2997204v1","assemblyStatus":"current","assemblyType":"haploid","bioprojectAccession":"PRJNA862966","bioprojectLineage":[{"bioprojects":[{"accession":"PRJNA862966","title":"High quality phage genomes in the Japanese 4D cohort"}]}],"releaseDate":"2022-09-04","sequencingTech":"Illumina","submitter":"Graduate School of Advanced Science and Engineering, Waseda University"},"assemblyStats":{"contigL50":1,"contigN50":57834,"gcCount":"24430","gcPercent":42.0,"numberOfComponentSequences":1,"numberOfContigs":1,"numberOfScaffolds":1,"scaffoldL50":1,"scaffoldN50":57834,"totalNumberOfChromosomes":1,"totalSequenceLength":"57834","totalUngappedLength":"57834"},"currentAccession":"GCA_029972045.1","organism":{"organismName":"Bacteriophage sp.","taxId":38018},"sourceDatabase":"SOURCE_DATABASE_GENBANK"}
{"accession":"GCA_029972055.1","assemblyInfo":{"assemblyLevel":"Complete Genome","assemblyMethod":"MEGAHIT v. 1.2.9","assemblyName":"ASM2997205v1","assemblyStatus":"current","assemblyType":"haploid","bioprojectAccession":"PRJNA862966","bioprojectLineage":[{"bioprojects":[{"accession":"PRJNA862966","title":"High quality phage genomes in the Japanese 4D cohort"}]}],"releaseDate":"2022-09-04","sequencingTech":"Illumina","submitter":"Graduate School of Advanced Science and Engineering, Waseda University"},"assemblyStats":{"contigL50":1,"contigN50":16339,"gcCount":"5219","gcPercent":32.0,"numberOfComponentSequences":1,"numberOfContigs":1,"numberOfScaffolds":1,"scaffoldL50":1,"scaffoldN50":16339,"totalNumberOfChromosomes":1,"totalSequenceLength":"16339","totalUngappedLength":"16339"},"currentAccession":"GCA_029972055.1","organism":{"organismName":"Bacteriophage sp.","taxId":38018},"sourceDatabase":"SOURCE_DATABASE_GENBANK"}
{"accession":"GCA_029972065.1","assemblyInfo":{"assemblyLevel":"Complete Genome","assemblyMethod":"MEGAHIT v. 1.2.9","assemblyName":"ASM2997206v1","assemblyStatus":"current","assemblyType":"haploid","bioprojectAccession":"PRJNA862966","bioprojectLineage":[{"bioprojects":[{"accession":"PRJNA862966","title":"High quality phage genomes in the Japanese 4D cohort"}]}],"releaseDate":"2022-09-04","sequencingTech":"Illumina","submitter":"Graduate School of Advanced Science and Engineering, Waseda University"},"assemblyStats":{"contigL50":1,"contigN50":17366,"gcCount":"10997","gcPercent":63.5,"numberOfComponentSequences":1,"numberOfContigs":1,"numberOfScaffolds":1,"scaffoldL50":1,"scaffoldN50":17366,"totalNumberOfChromosomes":1,"totalSequenceLength":"17366","totalUngappedLength":"17366"},"currentAccession":"GCA_029972065.1","organism":{"organismName":"Bacteriophage sp.","taxId":38018},"sourceDatabase":"SOURCE_DATABASE_GENBANK"}
{"accession":"GCA_029972075.1","assemblyInfo":{"assemblyLevel":"Complete Genome","assemblyMethod":"MEGAHIT v. 1.2.9","assemblyName":"ASM2997207v1","assemblyStatus":"current","assemblyType":"haploid","bioprojectAccession":"PRJNA862966","bioprojectLineage":[{"bioprojects":[{"accession":"PRJNA862966","title":"High quality phage genomes in the Japanese 4D cohort"}]}],"releaseDate":"2022-09-04","sequencingTech":"Illumina","submitter":"Graduate School of Advanced Science and Engineering, Waseda University"},"assemblyStats":{"contigL50":1,"contigN50":51963,"gcCount":"23108","gcPercent":44.5,"numberOfComponentSequences":1,"numberOfContigs":1,"numberOfScaffolds":1,"scaffoldL50":1,"scaffoldN50":51963,"totalNumberOfChromosomes":1,"totalSequenceLength":"51963","totalUngappedLength":"51963"},"currentAccession":"GCA_029972075.1","organism":{"organismName":"Bacteriophage sp.","taxId":38018},"sourceDatabase":"SOURCE_DATABASE_GENBANK"}
{"accession":"GCA_029972085.1","assemblyInfo":{"assemblyLevel":"Complete Genome","assemblyMethod":"MEGAHIT v. 1.2.9","assemblyName":"ASM2997208v1","assemblyStatus":"current","assemblyType":"haploid","bioprojectAccession":"PRJNA862966","bioprojectLineage":[{"bioprojects":[{"accession":"PRJNA862966","title":"High quality phage genomes in the Japanese 4D cohort"}]}],"releaseDate":"2022-09-04","sequencingTech":"Illumina","submitter":"Graduate School of Advanced Science and Engineering, Waseda University"},"assemblyStats":{"contigL50":1,"contigN50":26104,"gcCount":"12033","gcPercent":46.0,"numberOfComponentSequences":1,"numberOfContigs":1,"numberOfScaffolds":1,"scaffoldL50":1,"scaffoldN50":26104,"totalNumberOfChromosomes":1,"totalSequenceLength":"26104","totalUngappedLength":"26104"},"currentAccession":"GCA_029972085.1","organism":{"organismName":"Bacteriophage sp.","taxId":38018},"sourceDatabase":"SOURCE_DATABASE_GENBANK"}
{"accession":"GCA_029972095.1","assemblyInfo":{"assemblyLevel":"Complete Genome","assemblyMethod":"MEGAHIT v. 1.2.9","assemblyName":"ASM2997209v1","assemblyStatus":"current","assemblyType":"haploid","bioprojectAccession":"PRJNA862966","bioprojectLineage":[{"bioprojects":[{"accession":"PRJNA862966","title":"High quality phage genomes in the Japanese 4D cohort"}]}],"releaseDate":"2022-09-04","sequencingTech":"Illumina","submitter":"Graduate School of Advanced Science and Engineering, Waseda University"},"assemblyStats":{"contigL50":1,"contigN50":57233,"gcCount":"24255","gcPercent":42.5,"numberOfComponentSequences":1,"numberOfContigs":1,"numberOfScaffolds":1,"scaffoldL50":1,"scaffoldN50":57233,"totalNumberOfChromosomes":1,"totalSequenceLength":"57233","totalUngappedLength":"57233"},"currentAccession":"GCA_029972095.1","organism":{"organismName":"Bacteriophage sp.","taxId":38018},"sourceDatabase":"SOURCE_DATABASE_GENBANK"}
{"accession":"GCA_029972105.1","assemblyInfo":{"assemblyLevel":"Complete Genome","assemblyMethod":"MEGAHIT v. 1.2.9","assemblyName":"ASM2997210v1","assemblyStatus":"current","assemblyType":"haploid","bioprojectAccession":"PRJNA862966","bioprojectLineage":[{"bioprojects":[{"accession":"PRJNA862966","title":"High quality phage genomes in the Japanese 4D cohort"}]}],"releaseDate":"2022-09-06","sequencingTech":"Illumina","submitter":"Graduate School of Advanced Science and Engineering, Waseda University"},"assemblyStats":{"contigL50":1,"contigN50":34391,"gcCount":"16002","gcPercent":46.5,"numberOfComponentSequences":1,"numberOfContigs":1,"numberOfScaffolds":1,"scaffoldL50":1,"scaffoldN50":34391,"totalNumberOfChromosomes":1,"totalSequenceLength":"34391","totalUngappedLength":"34391"},"currentAccession":"GCA_029972105.1","organism":{"organismName":"Bacteriophage sp.","taxId":38018},"sourceDatabase":"SOURCE_DATABASE_GENBANK"}
{"accession":"GCA_029972115.1","assemblyInfo":{"assemblyLevel":"Complete Genome","assemblyMethod":"MEGAHIT v. 1.2.9","assemblyName":"ASM2997211v1","assemblyStatus":"current","assemblyType":"haploid","bioprojectAccession":"PRJNA862966","bioprojectLineage":[{"bioprojects":[{"accession":"PRJNA862966","title":"High quality phage genomes in the Japanese 4D cohort"}]}],"releaseDate":"2022-09-06","sequencingTech":"Illumina","submitter":"Graduate School of Advanced Science and Engineering, Waseda University"},"assemblyStats":{"contigL50":1,"contigN50":15825,"gcCount":"5100","gcPercent":32.0,"numberOfComponentSequences":1,"numberOfContigs":1,"numberOfScaffolds":1,"scaffoldL50":1,"scaffoldN50":15825,"totalNumberOfChromosomes":1,"totalSequenceLength":"15825","totalUngappedLength":"15825"},"currentAccession":"GCA_029972115.1","organism":{"organismName":"Bacteriophage sp.","taxId":38018},"sourceDatabase":"SOURCE_DATABASE_GENBANK"}
{"accession":"GCA_029972125.1","assemblyInfo":{"assemblyLevel":"Complete Genome","assemblyMethod":"MEGAHIT v. 1.2.9","assemblyName":"ASM2997212v1","assemblyStatus":"current","assemblyType":"haploid","bioprojectAccession":"PRJNA862966","bioprojectLineage":[{"bioprojects":[{"accession":"PRJNA862966","title":"High quality phage genomes in the Japanese 4D cohort"}]}],"releaseDate":"2022-09-06","sequencingTech":"Illumina","submitter":"Graduate School of Advanced Science and Engineering, Waseda University"},"assemblyStats":{"contigL50":1,"contigN50":15687,"gcCount":"5607","gcPercent":35.5,"numberOfComponentSequences":1,"numberOfContigs":1,"numberOfScaffolds":1,"scaffoldL50":1,"scaffoldN50":15687,"totalNumberOfChromosomes":1,"totalSequenceLength":"15687","totalUngappedLength":"15687"},"currentAccession":"GCA_029972125.1","organism":{"organismName":"Bacteriophage sp.","taxId":38018},"sourceDatabase":"SOURCE_DATABASE_GENBANK"}
{"accession":"GCA_029972155.1","assemblyInfo":{"assemblyLevel":"Complete Genome","assemblyMethod":"MEGAHIT v. 1.2.9","assemblyName":"ASM2997215v1","assemblyStatus":"current","assemblyType":"haploid","bioprojectAccession":"PRJNA862966","bioprojectLineage":[{"bioprojects":[{"accession":"PRJNA862966","title":"High quality phage genomes in the Japanese 4D cohort"}]}],"releaseDate":"2022-09-06","sequencingTech":"Illumina","submitter":"Graduate School of Advanced Science and Engineering, Waseda University"},"assemblyStats":{"contigL50":1,"contigN50":13520,"gcCount":"5023","gcPercent":37.0,"numberOfComponentSequences":1,"numberOfContigs":1,"numberOfScaffolds":1,"scaffoldL50":1,"scaffoldN50":13520,"totalNumberOfChromosomes":1,"totalSequenceLength":"13520","totalUngappedLength":"13520"},"currentAccession":"GCA_029972155.1","organism":{"organismName":"Bacteriophage sp.","taxId":38018},"sourceDatabase":"SOURCE_DATABASE_GENBANK"}
{"accession":"GCA_029972175.1","assemblyInfo":{"assemblyLevel":"Complete Genome","assemblyMethod":"MEGAHIT v. 1.2.9","assemblyName":"ASM2997217v1","assemblyStatus":"current","assemblyType":"haploid","bioprojectAccession":"PRJNA862966","bioprojectLineage":[{"bioprojects":[{"accession":"PRJNA862966","title":"High quality phage genomes in the Japanese 4D cohort"}]}],"releaseDate":"2022-09-06","sequencingTech":"Illumina","submitter":"Graduate School of Advanced Science and Engineering, Waseda University"},"assemblyStats":{"contigL50":1,"contigN50":53399,"gcCount":"22564","gcPercent":42.5,"numberOfComponentSequences":1,"numberOfContigs":1,"numberOfScaffolds":1,"scaffoldL50":1,"scaffoldN50":53399,"totalNumberOfChromosomes":1,"totalSequenceLength":"53399","totalUngappedLength":"53399"},"currentAccession":"GCA_029972175.1","organism":{"organismName":"Bacteriophage sp.","taxId":38018},"sourceDatabase":"SOURCE_DATABASE_GENBANK"}
{"accession":"GCA_029972195.1","assemblyInfo":{"assemblyLevel":"Complete Genome","assemblyMethod":"MEGAHIT v. 1.2.9","assemblyName":"ASM2997219v1","assemblyStatus":"current","assemblyType":"haploid","bioprojectAccession":"PRJNA862966","bioprojectLineage":[{"bioprojects":[{"accession":"PRJNA862966","title":"High quality phage genomes in the Japanese 4D cohort"}]}],"releaseDate":"2022-09-06","sequencingTech":"Illumina","submitter":"Graduate School of Advanced Science and Engineering, Waseda University"},"assemblyStats":{"contigL50":1,"contigN50":52870,"gcCount":"24622","gcPercent":46.5,"numberOfComponentSequences":1,"numberOfContigs":1,"numberOfScaffolds":1,"scaffoldL50":1,"scaffoldN50":52870,"totalNumberOfChromosomes":1,"totalSequenceLength":"52870","totalUngappedLength":"52870"},"currentAccession":"GCA_029972195.1","organism":{"organismName":"Bacteriophage sp.","taxId":38018},"sourceDatabase":"SOURCE_DATABASE_GENBANK"}
{"accession":"GCA_029972205.1","assemblyInfo":{"assemblyLevel":"Complete Genome","assemblyMethod":"MEGAHIT v. 1.2.9","assemblyName":"ASM2997220v1","assemblyStatus":"current","assemblyType":"haploid","bioprojectAccession":"PRJNA862966","bioprojectLineage":[{"bioprojects":[{"accession":"PRJNA862966","title":"High quality phage genomes in the Japanese 4D cohort"}]}],"releaseDate":"2022-09-06","sequencingTech":"Illumina","submitter":"Graduate School of Advanced Science and Engineering, Waseda University"},"assemblyStats":{"contigL50":1,"contigN50":73725,"gcCount":"28804","gcPercent":39.0,"numberOfComponentSequences":1,"numberOfContigs":1,"numberOfScaffolds":1,"scaffoldL50":1,"scaffoldN50":73725,"totalNumberOfChromosomes":1,"totalSequenceLength":"73725","totalUngappedLength":"73725"},"currentAccession":"GCA_029972205.1","organism":{"organismName":"Bacteriophage sp.","taxId":38018},"sourceDatabase":"SOURCE_DATABASE_GENBANK"}
{"accession":"GCA_029972215.1","assemblyInfo":{"assemblyLevel":"Complete Genome","assemblyMethod":"MEGAHIT v. 1.2.9","assemblyName":"ASM2997221v1","assemblyStatus":"current","assemblyType":"haploid","bioprojectAccession":"PRJNA862966","bioprojectLineage":[{"bioprojects":[{"accession":"PRJNA862966","title":"High quality phage genomes in the Japanese 4D cohort"}]}],"releaseDate":"2022-09-06","sequencingTech":"Illumina","submitter":"Graduate School of Advanced Science and Engineering, Waseda University"},"assemblyStats":{"contigL50":1,"contigN50":39557,"gcCount":"11005","gcPercent":28.0,"numberOfComponentSequences":1,"numberOfContigs":1,"numberOfScaffolds":1,"scaffoldL50":1,"scaffoldN50":39557,"totalNumberOfChromosomes":1,"totalSequenceLength":"39557","totalUngappedLength":"39557"},"currentAccession":"GCA_029972215.1","organism":{"organismName":"Bacteriophage sp.","taxId":38018},"sourceDatabase":"SOURCE_DATABASE_GENBANK"}
{"accession":"GCA_029972245.1","assemblyInfo":{"assemblyLevel":"Complete Genome","assemblyMethod":"MEGAHIT v. 1.2.9","assemblyName":"ASM2997224v1","assemblyStatus":"current","assemblyType":"haploid","bioprojectAccession":"PRJNA862966","bioprojectLineage":[{"bioprojects":[{"accession":"PRJNA862966","title":"High quality phage genomes in the Japanese 4D cohort"}]}],"releaseDate":"2022-09-06","sequencingTech":"Illumina","submitter":"Graduate School of Advanced Science and Engineering, Waseda University"},"assemblyStats":{"contigL50":1,"contigN50":15838,"gcCount":"5044","gcPercent":32.0,"numberOfComponentSequences":1,"numberOfContigs":1,"numberOfScaffolds":1,"scaffoldL50":1,"scaffoldN50":15838,"totalNumberOfChromosomes":1,"totalSequenceLength":"15838","totalUngappedLength":"15838"},"currentAccession":"GCA_029972245.1","organism":{"organismName":"Bacteriophage sp.","taxId":38018},"sourceDatabase":"SOURCE_DATABASE_GENBANK"}
{"accession":"GCA_029972255.1","assemblyInfo":{"assemblyLevel":"Complete Genome","assemblyMethod":"MEGAHIT v. 1.2.9","assemblyName":"ASM2997225v1","assemblyStatus":"current","assemblyType":"haploid","bioprojectAccession":"PRJNA862966","bioprojectLineage":[{"bioprojects":[{"accession":"PRJNA862966","title":"High quality phage genomes in the Japanese 4D cohort"}]}],"releaseDate":"2022-09-06","sequencingTech":"Illumina","submitter":"Graduate School of Advanced Science and Engineering, Waseda University"},"assemblyStats":{"contigL50":1,"contigN50":43695,"gcCount":"20778","gcPercent":47.5,"numberOfComponentSequences":1,"numberOfContigs":1,"numberOfScaffolds":1,"scaffoldL50":1,"scaffoldN50":43695,"totalNumberOfChromosomes":1,"totalSequenceLength":"43695","totalUngappedLength":"43695"},"currentAccession":"GCA_029972255.1","organism":{"organismName":"Bacteriophage sp.","taxId":38018},"sourceDatabase":"SOURCE_DATABASE_GENBANK"}
{"accession":"GCA_029972265.1","assemblyInfo":{"assemblyLevel":"Complete Genome","assemblyMethod":"MEGAHIT v. 1.2.9","assemblyName":"ASM2997226v1","assemblyStatus":"current","assemblyType":"haploid","bioprojectAccession":"PRJNA862966","bioprojectLineage":[{"bioprojects":[{"accession":"PRJNA862966","title":"High quality phage genomes in the Japanese 4D cohort"}]}],"releaseDate":"2022-09-06","sequencingTech":"Illumina","submitter":"Graduate School of Advanced Science and Engineering, Waseda University"},"assemblyStats":{"contigL50":1,"contigN50":57281,"gcCount":"22118","gcPercent":38.5,"numberOfComponentSequences":1,"numberOfContigs":1,"numberOfScaffolds":1,"scaffoldL50":1,"scaffoldN50":57281,"totalNumberOfChromosomes":1,"totalSequenceLength":"57281","totalUngappedLength":"57281"},"currentAccession":"GCA_029972265.1","organism":{"organismName":"Bacteriophage sp.","taxId":38018},"sourceDatabase":"SOURCE_DATABASE_GENBANK"}
{"accession":"GCA_029972275.1","assemblyInfo":{"assemblyLevel":"Complete Genome","assemblyMethod":"MEGAHIT v. 1.2.9","assemblyName":"ASM2997227v1","assemblyStatus":"current","assemblyType":"haploid","bioprojectAccession":"PRJNA862966","bioprojectLineage":[{"bioprojects":[{"accession":"PRJNA862966","title":"High quality phage genomes in the Japanese 4D cohort"}]}],"releaseDate":"2022-09-06","sequencingTech":"Illumina","submitter":"Graduate School of Advanced Science and Engineering, Waseda University"},"assemblyStats":{"contigL50":1,"contigN50":88221,"gcCount":"21925","gcPercent":25.0,"numberOfComponentSequences":1,"numberOfContigs":1,"numberOfScaffolds":1,"scaffoldL50":1,"scaffoldN50":88221,"totalNumberOfChromosomes":1,"totalSequenceLength":"88221","totalUngappedLength":"88221"},"currentAccession":"GCA_029972275.1","organism":{"organismName":"Bacteriophage sp.","taxId":38018},"sourceDatabase":"SOURCE_DATABASE_GENBANK"}
{"accession":"GCA_029972285.1","assemblyInfo":{"assemblyLevel":"Complete Genome","assemblyMethod":"MEGAHIT v. 1.2.9","assemblyName":"ASM2997228v1","assemblyStatus":"current","assemblyType":"haploid","bioprojectAccession":"PRJNA862966","bioprojectLineage":[{"bioprojects":[{"accession":"PRJNA862966","title":"High quality phage genomes in the Japanese 4D cohort"}]}],"releaseDate":"2022-09-06","sequencingTech":"Illumina","submitter":"Graduate School of Advanced Science and Engineering, Waseda University"},"assemblyStats":{"contigL50":1,"contigN50":15252,"gcCount":"5959","gcPercent":39.0,"numberOfComponentSequences":1,"numberOfContigs":1,"numberOfScaffolds":1,"scaffoldL50":1,"scaffoldN50":15252,"totalNumberOfChromosomes":1,"totalSequenceLength":"15252","totalUngappedLength":"15252"},"currentAccession":"GCA_029972285.1","organism":{"organismName":"Bacteriophage sp.","taxId":38018},"sourceDatabase":"SOURCE_DATABASE_GENBANK"}
{"accession":"GCA_029972305.1","assemblyInfo":{"assemblyLevel":"Complete Genome","assemblyMethod":"MEGAHIT v. 1.2.9","assemblyName":"ASM2997230v1","assemblyStatus":"current","assemblyType":"haploid","bioprojectAccession":"PRJNA862966","bioprojectLineage":[{"bioprojects":[{"accession":"PRJNA862966","title":"High quality phage genomes in the Japanese 4D cohort"}]}],"releaseDate":"2022-09-06","sequencingTech":"Illumina","submitter":"Graduate School of Advanced Science and Engineering, Waseda University"},"assemblyStats":{"contigL50":1,"contigN50":13865,"gcCount":"4834","gcPercent":35.0,"numberOfComponentSequences":1,"numberOfContigs":1,"numberOfScaffolds":1,"scaffoldL50":1,"scaffoldN50":13865,"totalNumberOfChromosomes":1,"totalSequenceLength":"13865","totalUngappedLength":"13865"},"currentAccession":"GCA_029972305.1","organism":{"organismName":"Bacteriophage sp.","taxId":38018},"sourceDatabase":"SOURCE_DATABASE_GENBANK"}
{"accession":"GCA_029972325.1","assemblyInfo":{"assemblyLevel":"Complete Genome","assemblyMethod":"MEGAHIT v. 1.2.9","assemblyName":"ASM2997232v1","assemblyStatus":"current","assemblyType":"haploid","bioprojectAccession":"PRJNA862966","bioprojectLineage":[{"bioprojects":[{"accession":"PRJNA862966","title":"High quality phage genomes in the Japanese 4D cohort"}]}],"releaseDate":"2022-09-06","sequencingTech":"Illumina","submitter":"Graduate School of Advanced Science and Engineering, Waseda University"},"assemblyStats":{"contigL50":1,"contigN50":15402,"gcCount":"4189","gcPercent":27.0,"numberOfComponentSequences":1,"numberOfContigs":1,"numberOfScaffolds":1,"scaffoldL50":1,"scaffoldN50":15402,"totalNumberOfChromosomes":1,"totalSequenceLength":"15402","totalUngappedLength":"15402"},"currentAccession":"GCA_029972325.1","organism":{"organismName":"Bacteriophage sp.","taxId":38018},"sourceDatabase":"SOURCE_DATABASE_GENBANK"}
{"accession":"GCA_029972335.1","assemblyInfo":{"assemblyLevel":"Complete Genome","assemblyMethod":"MEGAHIT v. 1.2.9","assemblyName":"ASM2997233v1","assemblyStatus":"current","assemblyType":"haploid","bioprojectAccession":"PRJNA862966","bioprojectLineage":[{"bioprojects":[{"accession":"PRJNA862966","title":"High quality phage genomes in the Japanese 4D cohort"}]}],"releaseDate":"2022-09-06","sequencingTech":"Illumina","submitter":"Graduate School of Advanced Science and Engineering, Waseda University"},"assemblyStats":{"contigL50":1,"contigN50":38796,"gcCount":"17124","gcPercent":44.0,"numberOfComponentSequences":1,"numberOfContigs":1,"numberOfScaffolds":1,"scaffoldL50":1,"scaffoldN50":38796,"totalNumberOfChromosomes":1,"totalSequenceLength":"38796","totalUngappedLength":"38796"},"currentAccession":"GCA_029972335.1","organism":{"organismName":"Bacteriophage sp.","taxId":38018},"sourceDatabase":"SOURCE_DATABASE_GENBANK"}
{"accession":"GCA_029972345.1","assemblyInfo":{"assemblyLevel":"Complete Genome","assemblyMethod":"MEGAHIT v. 1.2.9","assemblyName":"ASM2997234v1","assemblyStatus":"current","assemblyType":"haploid","bioprojectAccession":"PRJNA862966","bioprojectLineage":[{"bioprojects":[{"accession":"PRJNA862966","title":"High quality phage genomes in the Japanese 4D cohort"}]}],"releaseDate":"2022-09-06","sequencingTech":"Illumina","submitter":"Graduate School of Advanced Science and Engineering, Waseda University"},"assemblyStats":{"contigL50":1,"contigN50":16545,"gcCount":"5546","gcPercent":33.5,"numberOfComponentSequences":1,"numberOfContigs":1,"numberOfScaffolds":1,"scaffoldL50":1,"scaffoldN50":16545,"totalNumberOfChromosomes":1,"totalSequenceLength":"16545","totalUngappedLength":"16545"},"currentAccession":"GCA_029972345.1","organism":{"organismName":"Bacteriophage sp.","taxId":38018},"sourceDatabase":"SOURCE_DATABASE_GENBANK"}
{"accession":"GCA_029972355.1","assemblyInfo":{"assemblyLevel":"Complete Genome","assemblyMethod":"MEGAHIT v. 1.2.9","assemblyName":"ASM2997235v1","assemblyStatus":"current","assemblyType":"haploid","bioprojectAccession":"PRJNA862966","bioprojectLineage":[{"bioprojects":[{"accession":"PRJNA862966","title":"High quality phage genomes in the Japanese 4D cohort"}]}],"releaseDate":"2022-09-06","sequencingTech":"Illumina","submitter":"Graduate School of Advanced Science and Engineering, Waseda University"},"assemblyStats":{"contigL50":1,"contigN50":12148,"gcCount":"5163","gcPercent":42.5,"numberOfComponentSequences":1,"numberOfContigs":1,"numberOfScaffolds":1,"scaffoldL50":1,"scaffoldN50":12148,"totalNumberOfChromosomes":1,"totalSequenceLength":"12148","totalUngappedLength":"12148"},"currentAccession":"GCA_029972355.1","organism":{"organismName":"Bacteriophage sp.","taxId":38018},"sourceDatabase":"SOURCE_DATABASE_GENBANK"}
{"accession":"GCA_029972365.1","assemblyInfo":{"assemblyLevel":"Complete Genome","assemblyMethod":"MEGAHIT v. 1.2.9","assemblyName":"ASM2997236v1","assemblyStatus":"current","assemblyType":"haploid","bioprojectAccession":"PRJNA862966","bioprojectLineage":[{"bioprojects":[{"accession":"PRJNA862966","title":"High quality phage genomes in the Japanese 4D cohort"}]}],"releaseDate":"2022-09-06","sequencingTech":"Illumina","submitter":"Graduate School of Advanced Science and Engineering, Waseda University"},"assemblyStats":{"contigL50":1,"contigN50":27717,"gcCount":"12772","gcPercent":46.0,"numberOfComponentSequences":1,"numberOfContigs":1,"numberOfScaffolds":1,"scaffoldL50":1,"scaffoldN50":27717,"totalNumberOfChromosomes":1,"totalSequenceLength":"27717","totalUngappedLength":"27717"},"currentAccession":"GCA_029972365.1","organism":{"organismName":"Bacteriophage sp.","taxId":38018},"sourceDatabase":"SOURCE_DATABASE_GENBANK"}
{"accession":"GCA_029972375.1","assemblyInfo":{"assemblyLevel":"Complete Genome","assemblyMethod":"MEGAHIT v. 1.2.9","assemblyName":"ASM2997237v1","assemblyStatus":"current","assemblyType":"haploid","bioprojectAccession":"PRJNA862966","bioprojectLineage":[{"bioprojects":[{"accession":"PRJNA862966","title":"High quality phage genomes in the Japanese 4D cohort"}]}],"releaseDate":"2022-09-06","sequencingTech":"Illumina","submitter":"Graduate School of Advanced Science and Engineering, Waseda University"},"assemblyStats":{"contigL50":1,"contigN50":10989,"gcCount":"4764","gcPercent":43.5,"numberOfComponentSequences":1,"numberOfContigs":1,"numberOfScaffolds":1,"scaffoldL50":1,"scaffoldN50":10989,"totalNumberOfChromosomes":1,"totalSequenceLength":"10989","totalUngappedLength":"10989"},"currentAccession":"GCA_029972375.1","organism":{"organismName":"Bacteriophage sp.","taxId":38018},"sourceDatabase":"SOURCE_DATABASE_GENBANK"}
{"accession":"GCA_029972385.1","assemblyInfo":{"assemblyLevel":"Complete Genome","assemblyMethod":"MEGAHIT v. 1.2.9","assemblyName":"ASM2997238v1","assemblyStatus":"current","assemblyType":"haploid","bioprojectAccession":"PRJNA862966","bioprojectLineage":[{"bioprojects":[{"accession":"PRJNA862966","title":"High quality phage genomes in the Japanese 4D cohort"}]}],"releaseDate":"2022-09-06","sequencingTech":"Illumina","submitter":"Graduate School of Advanced Science and Engineering, Waseda University"},"assemblyStats":{"contigL50":1,"contigN50":93157,"gcCount":"27229","gcPercent":29.0,"numberOfComponentSequences":1,"numberOfContigs":1,"numberOfScaffolds":1,"scaffoldL50":1,"scaffoldN50":93157,"totalNumberOfChromosomes":1,"totalSequenceLength":"93157","totalUngappedLength":"93157"},"currentAccession":"GCA_029972385.1","organism":{"organismName":"Bacteriophage sp.","taxId":38018},"sourceDatabase":"SOURCE_DATABASE_GENBANK"}
{"accession":"GCA_029972395.1","assemblyInfo":{"assemblyLevel":"Complete Genome","assemblyMethod":"MEGAHIT v. 1.2.9","assemblyName":"ASM2997239v1","assemblyStatus":"current","assemblyType":"haploid","bioprojectAccession":"PRJNA862966","bioprojectLineage":[{"bioprojects":[{"accession":"PRJNA862966","title":"High quality phage genomes in the Japanese 4D cohort"}]}],"releaseDate":"2022-09-06","sequencingTech":"Illumina","submitter":"Graduate School of Advanced Science and Engineering, Waseda University"},"assemblyStats":{"contigL50":1,"contigN50":15201,"gcCount":"5990","gcPercent":39.5,"numberOfComponentSequences":1,"numberOfContigs":1,"numberOfScaffolds":1,"scaffoldL50":1,"scaffoldN50":15201,"totalNumberOfChromosomes":1,"totalSequenceLength":"15201","totalUngappedLength":"15201"},"currentAccession":"GCA_029972395.1","organism":{"organismName":"Bacteriophage sp.","taxId":38018},"sourceDatabase":"SOURCE_DATABASE_GENBANK"}
{"accession":"GCA_029972405.1","assemblyInfo":{"assemblyLevel":"Complete Genome","assemblyMethod":"MEGAHIT v. 1.2.9","assemblyName":"ASM2997240v1","assemblyStatus":"current","assemblyType":"haploid","bioprojectAccession":"PRJNA862966","bioprojectLineage":[{"bioprojects":[{"accession":"PRJNA862966","title":"High quality phage genomes in the Japanese 4D cohort"}]}],"releaseDate":"2022-09-06","sequencingTech":"Illumina","submitter":"Graduate School of Advanced Science and Engineering, Waseda University"},"assemblyStats":{"contigL50":1,"contigN50":11011,"gcCount":"4768","gcPercent":43.5,"numberOfComponentSequences":1,"numberOfContigs":1,"numberOfScaffolds":1,"scaffoldL50":1,"scaffoldN50":11011,"totalNumberOfChromosomes":1,"totalSequenceLength":"11011","totalUngappedLength":"11011"},"currentAccession":"GCA_029972405.1","organism":{"organismName":"Bacteriophage sp.","taxId":38018},"sourceDatabase":"SOURCE_DATABASE_GENBANK"}
{"accession":"GCA_029972415.1","assemblyInfo":{"assemblyLevel":"Complete Genome","assemblyMethod":"MEGAHIT v. 1.2.9","assemblyName":"ASM2997241v1","assemblyStatus":"current","assemblyType":"haploid","bioprojectAccession":"PRJNA862966","bioprojectLineage":[{"bioprojects":[{"accession":"PRJNA862966","title":"High quality phage genomes in the Japanese 4D cohort"}]}],"releaseDate":"2022-09-06","sequencingTech":"Illumina","submitter":"Graduate School of Advanced Science and Engineering, Waseda University"},"assemblyStats":{"contigL50":1,"contigN50":13593,"gcCount":"4475","gcPercent":33.0,"numberOfComponentSequences":1,"numberOfContigs":1,"numberOfScaffolds":1,"scaffoldL50":1,"scaffoldN50":13593,"totalNumberOfChromosomes":1,"totalSequenceLength":"13593","totalUngappedLength":"13593"},"currentAccession":"GCA_029972415.1","organism":{"organismName":"Bacteriophage sp.","taxId":38018},"sourceDatabase":"SOURCE_DATABASE_GENBANK"}
{"accession":"GCA_029972425.1","assemblyInfo":{"assemblyLevel":"Complete Genome","assemblyMethod":"MEGAHIT v. 1.2.9","assemblyName":"ASM2997242v1","assemblyStatus":"current","assemblyType":"haploid","bioprojectAccession":"PRJNA862966","bioprojectLineage":[{"bioprojects":[{"accession":"PRJNA862966","title":"High quality phage genomes in the Japanese 4D cohort"}]}],"releaseDate":"2022-09-06","sequencingTech":"Illumina","submitter":"Graduate School of Advanced Science and Engineering, Waseda University"},"assemblyStats":{"contigL50":1,"contigN50":51308,"gcCount":"20854","gcPercent":40.5,"numberOfComponentSequences":1,"numberOfContigs":1,"numberOfScaffolds":1,"scaffoldL50":1,"scaffoldN50":51308,"totalNumberOfChromosomes":1,"totalSequenceLength":"51308","totalUngappedLength":"51308"},"currentAccession":"GCA_029972425.1","organism":{"organismName":"Bacteriophage sp.","taxId":38018},"sourceDatabase":"SOURCE_DATABASE_GENBANK"}
{"accession":"GCA_029972435.1","assemblyInfo":{"assemblyLevel":"Complete Genome","assemblyMethod":"MEGAHIT v. 1.2.9","assemblyName":"ASM2997243v1","assemblyStatus":"current","assemblyType":"haploid","bioprojectAccession":"PRJNA862966","bioprojectLineage":[{"bioprojects":[{"accession":"PRJNA862966","title":"High quality phage genomes in the Japanese 4D cohort"}]}],"releaseDate":"2022-09-06","sequencingTech":"Illumina","submitter":"Graduate School of Advanced Science and Engineering, Waseda University"},"assemblyStats":{"contigL50":1,"contigN50":46255,"gcCount":"17983","gcPercent":39.0,"numberOfComponentSequences":1,"numberOfContigs":1,"numberOfScaffolds":1,"scaffoldL50":1,"scaffoldN50":46255,"totalNumberOfChromosomes":1,"totalSequenceLength":"46255","totalUngappedLength":"46255"},"currentAccession":"GCA_029972435.1","organism":{"organismName":"Bacteriophage sp.","taxId":38018},"sourceDatabase":"SOURCE_DATABASE_GENBANK"}
{"accession":"GCA_029972445.1","assemblyInfo":{"assemblyLevel":"Complete Genome","assemblyMethod":"MEGAHIT v. 1.2.9","assemblyName":"ASM2997244v1","assemblyStatus":"current","assemblyType":"haploid","bioprojectAccession":"PRJNA862966","bioprojectLineage":[{"bioprojects":[{"accession":"PRJNA862966","title":"High quality phage genomes in the Japanese 4D cohort"}]}],"releaseDate":"2022-09-06","sequencingTech":"Illumina","submitter":"Graduate School of Advanced Science and Engineering, Waseda University"},"assemblyStats":{"contigL50":1,"contigN50":14189,"gcCount":"5737","gcPercent":40.5,"numberOfComponentSequences":1,"numberOfContigs":1,"numberOfScaffolds":1,"scaffoldL50":1,"scaffoldN50":14189,"totalNumberOfChromosomes":1,"totalSequenceLength":"14189","totalUngappedLength":"14189"},"currentAccession":"GCA_029972445.1","organism":{"organismName":"Bacteriophage sp.","taxId":38018},"sourceDatabase":"SOURCE_DATABASE_GENBANK"}
{"accession":"GCA_029972455.1","assemblyInfo":{"assemblyLevel":"Complete Genome","assemblyMethod":"MEGAHIT v. 1.2.9","assemblyName":"ASM2997245v1","assemblyStatus":"current","assemblyType":"haploid","bioprojectAccession":"PRJNA862966","bioprojectLineage":[{"bioprojects":[{"accession":"PRJNA862966","title":"High quality phage genomes in the Japanese 4D cohort"}]}],"releaseDate":"2022-09-06","sequencingTech":"Illumina","submitter":"Graduate School of Advanced Science and Engineering, Waseda University"},"assemblyStats":{"contigL50":1,"contigN50":13570,"gcCount":"6234","gcPercent":46.0,"numberOfComponentSequences":1,"numberOfContigs":1,"numberOfScaffolds":1,"scaffoldL50":1,"scaffoldN50":13570,"totalNumberOfChromosomes":1,"totalSequenceLength":"13570","totalUngappedLength":"13570"},"currentAccession":"GCA_029972455.1","organism":{"organismName":"Bacteriophage sp.","taxId":38018},"sourceDatabase":"SOURCE_DATABASE_GENBANK"}
{"accession":"GCA_029972465.1","assemblyInfo":{"assemblyLevel":"Complete Genome","assemblyMethod":"MEGAHIT v. 1.2.9","assemblyName":"ASM2997246v1","assemblyStatus":"current","assemblyType":"haploid","bioprojectAccession":"PRJNA862966","bioprojectLineage":[{"bioprojects":[{"accession":"PRJNA862966","title":"High quality phage genomes in the Japanese 4D cohort"}]}],"releaseDate":"2022-09-06","sequencingTech":"Illumina","submitter":"Graduate School of Advanced Science and Engineering, Waseda University"},"assemblyStats":{"contigL50":1,"contigN50":58289,"gcCount":"24528","gcPercent":42.0,"numberOfComponentSequences":1,"numberOfContigs":1,"numberOfScaffolds":1,"scaffoldL50":1,"scaffoldN50":58289,"totalNumberOfChromosomes":1,"totalSequenceLength":"58289","totalUngappedLength":"58289"},"currentAccession":"GCA_029972465.1","organism":{"organismName":"Bacteriophage sp.","taxId":38018},"sourceDatabase":"SOURCE_DATABASE_GENBANK"}
{"accession":"GCA_029972475.1","assemblyInfo":{"assemblyLevel":"Complete Genome","assemblyMethod":"MEGAHIT v. 1.2.9","assemblyName":"ASM2997247v1","assemblyStatus":"current","assemblyType":"haploid","bioprojectAccession":"PRJNA862966","bioprojectLineage":[{"bioprojects":[{"accession":"PRJNA862966","title":"High quality phage genomes in the Japanese 4D cohort"}]}],"releaseDate":"2022-09-06","sequencingTech":"Illumina","submitter":"Graduate School of Advanced Science and Engineering, Waseda University"},"assemblyStats":{"contigL50":1,"contigN50":16103,"gcCount":"5154","gcPercent":32.0,"numberOfComponentSequences":1,"numberOfContigs":1,"numberOfScaffolds":1,"scaffoldL50":1,"scaffoldN50":16103,"totalNumberOfChromosomes":1,"totalSequenceLength":"16103","totalUngappedLength":"16103"},"currentAccession":"GCA_029972475.1","organism":{"organismName":"Bacteriophage sp.","taxId":38018},"sourceDatabase":"SOURCE_DATABASE_GENBANK"}
{"accession":"GCA_029972485.1","assemblyInfo":{"assemblyLevel":"Complete Genome","assemblyMethod":"MEGAHIT v. 1.2.9","assemblyName":"ASM2997248v1","assemblyStatus":"current","assemblyType":"haploid","bioprojectAccession":"PRJNA862966","bioprojectLineage":[{"bioprojects":[{"accession":"PRJNA862966","title":"High quality phage genomes in the Japanese 4D cohort"}]}],"releaseDate":"2022-09-06","sequencingTech":"Illumina","submitter":"Graduate School of Advanced Science and Engineering, Waseda University"},"assemblyStats":{"contigL50":1,"contigN50":11090,"gcCount":"4851","gcPercent":43.5,"numberOfComponentSequences":1,"numberOfContigs":1,"numberOfScaffolds":1,"scaffoldL50":1,"scaffoldN50":11090,"totalNumberOfChromosomes":1,"totalSequenceLength":"11090","totalUngappedLength":"11090"},"currentAccession":"GCA_029972485.1","organism":{"organismName":"Bacteriophage sp.","taxId":38018},"sourceDatabase":"SOURCE_DATABASE_GENBANK"}
{"accession":"GCA_029972495.1","assemblyInfo":{"assemblyLevel":"Complete Genome","assemblyMethod":"MEGAHIT v. 1.2.9","assemblyName":"ASM2997249v1","assemblyStatus":"current","assemblyType":"haploid","bioprojectAccession":"PRJNA862966","bioprojectLineage":[{"bioprojects":[{"accession":"PRJNA862966","title":"High quality phage genomes in the Japanese 4D cohort"}]}],"releaseDate":"2022-09-06","sequencingTech":"Illumina","submitter":"Graduate School of Advanced Science and Engineering, Waseda University"},"assemblyStats":{"contigL50":1,"contigN50":57198,"gcCount":"22420","gcPercent":39.0,"numberOfComponentSequences":1,"numberOfContigs":1,"numberOfScaffolds":1,"scaffoldL50":1,"scaffoldN50":57198,"totalNumberOfChromosomes":1,"totalSequenceLength":"57198","totalUngappedLength":"57198"},"currentAccession":"GCA_029972495.1","organism":{"organismName":"Bacteriophage sp.","taxId":38018},"sourceDatabase":"SOURCE_DATABASE_GENBANK"}
{"accession":"GCA_029972505.1","assemblyInfo":{"assemblyLevel":"Complete Genome","assemblyMethod":"MEGAHIT v. 1.2.9","assemblyName":"ASM2997250v1","assemblyStatus":"current","assemblyType":"haploid","bioprojectAccession":"PRJNA862966","bioprojectLineage":[{"bioprojects":[{"accession":"PRJNA862966","title":"High quality phage genomes in the Japanese 4D cohort"}]}],"releaseDate":"2022-09-06","sequencingTech":"Illumina","submitter":"Graduate School of Advanced Science and Engineering, Waseda University"},"assemblyStats":{"contigL50":1,"contigN50":15734,"gcCount":"6659","gcPercent":42.5,"numberOfComponentSequences":1,"numberOfContigs":1,"numberOfScaffolds":1,"scaffoldL50":1,"scaffoldN50":15734,"totalNumberOfChromosomes":1,"totalSequenceLength":"15734","totalUngappedLength":"15734"},"currentAccession":"GCA_029972505.1","organism":{"organismName":"Bacteriophage sp.","taxId":38018},"sourceDatabase":"SOURCE_DATABASE_GENBANK"}
{"accession":"GCA_029972515.1","assemblyInfo":{"assemblyLevel":"Complete Genome","assemblyMethod":"MEGAHIT v. 1.2.9","assemblyName":"ASM2997251v1","assemblyStatus":"current","assemblyType":"haploid","bioprojectAccession":"PRJNA862966","bioprojectLineage":[{"bioprojects":[{"accession":"PRJNA862966","title":"High quality phage genomes in the Japanese 4D cohort"}]}],"releaseDate":"2022-09-06","sequencingTech":"Illumina","submitter":"Graduate School of Advanced Science and Engineering, Waseda University"},"assemblyStats":{"contigL50":1,"contigN50":52721,"gcCount":"23404","gcPercent":44.5,"numberOfComponentSequences":1,"numberOfContigs":1,"numberOfScaffolds":1,"scaffoldL50":1,"scaffoldN50":52721,"totalNumberOfChromosomes":1,"totalSequenceLength":"52721","totalUngappedLength":"52721"},"currentAccession":"GCA_029972515.1","organism":{"organismName":"Bacteriophage sp.","taxId":38018},"sourceDatabase":"SOURCE_DATABASE_GENBANK"}
{"accession":"GCA_029972525.1","assemblyInfo":{"assemblyLevel":"Complete Genome","assemblyMethod":"MEGAHIT v. 1.2.9","assemblyName":"ASM2997252v1","assemblyStatus":"current","assemblyType":"haploid","bioprojectAccession":"PRJNA862966","bioprojectLineage":[{"bioprojects":[{"accession":"PRJNA862966","title":"High quality phage genomes in the Japanese 4D cohort"}]}],"releaseDate":"2022-09-06","sequencingTech":"Illumina","submitter":"Graduate School of Advanced Science and Engineering, Waseda University"},"assemblyStats":{"contigL50":1,"contigN50":11510,"gcCount":"4250","gcPercent":37.0,"numberOfComponentSequences":1,"numberOfContigs":1,"numberOfScaffolds":1,"scaffoldL50":1,"scaffoldN50":11510,"totalNumberOfChromosomes":1,"totalSequenceLength":"11510","totalUngappedLength":"11510"},"currentAccession":"GCA_029972525.1","organism":{"organismName":"Bacteriophage sp.","taxId":38018},"sourceDatabase":"SOURCE_DATABASE_GENBANK"}
{"accession":"GCA_029972535.1","assemblyInfo":{"assemblyLevel":"Complete Genome","assemblyMethod":"MEGAHIT v. 1.2.9","assemblyName":"ASM2997253v1","assemblyStatus":"current","assemblyType":"haploid","bioprojectAccession":"PRJNA862966","bioprojectLineage":[{"bioprojects":[{"accession":"PRJNA862966","title":"High quality phage genomes in the Japanese 4D cohort"}]}],"releaseDate":"2022-09-06","sequencingTech":"Illumina","submitter":"Graduate School of Advanced Science and Engineering, Waseda University"},"assemblyStats":{"contigL50":1,"contigN50":13063,"gcCount":"8397","gcPercent":64.5,"numberOfComponentSequences":1,"numberOfContigs":1,"numberOfScaffolds":1,"scaffoldL50":1,"scaffoldN50":13063,"totalNumberOfChromosomes":1,"totalSequenceLength":"13063","totalUngappedLength":"13063"},"currentAccession":"GCA_029972535.1","organism":{"organismName":"Bacteriophage sp.","taxId":38018},"sourceDatabase":"SOURCE_DATABASE_GENBANK"}
{"accession":"GCA_029972545.1","assemblyInfo":{"assemblyLevel":"Complete Genome","assemblyMethod":"MEGAHIT v. 1.2.9","assemblyName":"ASM2997254v1","assemblyStatus":"current","assemblyType":"haploid","bioprojectAccession":"PRJNA862966","bioprojectLineage":[{"bioprojects":[{"accession":"PRJNA862966","title":"High quality phage genomes in the Japanese 4D cohort"}]}],"releaseDate":"2022-09-06","sequencingTech":"Illumina","submitter":"Graduate School of Advanced Science and Engineering, Waseda University"},"assemblyStats":{"contigL50":1,"contigN50":12905,"gcCount":"4900","gcPercent":38.0,"numberOfComponentSequences":1,"numberOfContigs":1,"numberOfScaffolds":1,"scaffoldL50":1,"scaffoldN50":12905,"totalNumberOfChromosomes":1,"totalSequenceLength":"12905","totalUngappedLength":"12905"},"currentAccession":"GCA_029972545.1","organism":{"organismName":"Bacteriophage sp.","taxId":38018},"sourceDatabase":"SOURCE_DATABASE_GENBANK"}
{"accession":"GCA_029972555.1","assemblyInfo":{"assemblyLevel":"Complete Genome","assemblyMethod":"MEGAHIT v. 1.2.9","assemblyName":"ASM2997255v1","assemblyStatus":"current","assemblyType":"haploid","bioprojectAccession":"PRJNA862966","bioprojectLineage":[{"bioprojects":[{"accession":"PRJNA862966","title":"High quality phage genomes in the Japanese 4D cohort"}]}],"releaseDate":"2022-09-06","sequencingTech":"Illumina","submitter":"Graduate School of Advanced Science and Engineering, Waseda University"},"assemblyStats":{"contigL50":1,"contigN50":24891,"gcCount":"11590","gcPercent":46.5,"numberOfComponentSequences":1,"numberOfContigs":1,"numberOfScaffolds":1,"scaffoldL50":1,"scaffoldN50":24891,"totalNumberOfChromosomes":1,"totalSequenceLength":"24891","totalUngappedLength":"24891"},"currentAccession":"GCA_029972555.1","organism":{"organismName":"Bacteriophage sp.","taxId":38018},"sourceDatabase":"SOURCE_DATABASE_GENBANK"}
{"accession":"GCA_029972565.1","assemblyInfo":{"assemblyLevel":"Complete Genome","assemblyMethod":"MEGAHIT v. 1.2.9","assemblyName":"ASM2997256v1","assemblyStatus":"current","assemblyType":"haploid","bioprojectAccession":"PRJNA862966","bioprojectLineage":[{"bioprojects":[{"accession":"PRJNA862966","title":"High quality phage genomes in the Japanese 4D cohort"}]}],"releaseDate":"2022-09-06","sequencingTech":"Illumina","submitter":"Graduate School of Advanced Science and Engineering, Waseda University"},"assemblyStats":{"contigL50":1,"contigN50":30948,"gcCount":"16825","gcPercent":54.5,"numberOfComponentSequences":1,"numberOfContigs":1,"numberOfScaffolds":1,"scaffoldL50":1,"scaffoldN50":30948,"totalNumberOfChromosomes":1,"totalSequenceLength":"30948","totalUngappedLength":"30948"},"currentAccession":"GCA_029972565.1","organism":{"organismName":"Bacteriophage sp.","taxId":38018},"sourceDatabase":"SOURCE_DATABASE_GENBANK"}
{"accession":"GCA_029972575.1","assemblyInfo":{"assemblyLevel":"Complete Genome","assemblyMethod":"MEGAHIT v. 1.2.9","assemblyName":"ASM2997257v1","assemblyStatus":"current","assemblyType":"haploid","bioprojectAccession":"PRJNA862966","bioprojectLineage":[{"bioprojects":[{"accession":"PRJNA862966","title":"High quality phage genomes in the Japanese 4D cohort"}]}],"releaseDate":"2022-09-06","sequencingTech":"Illumina","submitter":"Graduate School of Advanced Science and Engineering, Waseda University"},"assemblyStats":{"contigL50":1,"contigN50":17000,"gcCount":"10393","gcPercent":61.0,"numberOfComponentSequences":1,"numberOfContigs":1,"numberOfScaffolds":1,"scaffoldL50":1,"scaffoldN50":17000,"totalNumberOfChromosomes":1,"totalSequenceLength":"17000","totalUngappedLength":"17000"},"currentAccession":"GCA_029972575.1","organism":{"organismName":"Bacteriophage sp.","taxId":38018},"sourceDatabase":"SOURCE_DATABASE_GENBANK"}
{"accession":"GCA_029972585.1","assemblyInfo":{"assemblyLevel":"Complete Genome","assemblyMethod":"MEGAHIT v. 1.2.9","assemblyName":"ASM2997258v1","assemblyStatus":"current","assemblyType":"haploid","bioprojectAccession":"PRJNA862966","bioprojectLineage":[{"bioprojects":[{"accession":"PRJNA862966","title":"High quality phage genomes in the Japanese 4D cohort"}]}],"releaseDate":"2022-09-06","sequencingTech":"Illumina","submitter":"Graduate School of Advanced Science and Engineering, Waseda University"},"assemblyStats":{"contigL50":1,"contigN50":50000,"gcCount":"22533","gcPercent":45.0,"numberOfComponentSequences":1,"numberOfContigs":1,"numberOfScaffolds":1,"scaffoldL50":1,"scaffoldN50":50000,"totalNumberOfChromosomes":1,"totalSequenceLength":"50000","totalUngappedLength":"50000"},"currentAccession":"GCA_029972585.1","organism":{"organismName":"Bacteriophage sp.","taxId":38018},"sourceDatabase":"SOURCE_DATABASE_GENBANK"}
{"accession":"GCA_029972595.1","assemblyInfo":{"assemblyLevel":"Complete Genome","assemblyMethod":"MEGAHIT v. 1.2.9","assemblyName":"ASM2997259v1","assemblyStatus":"current","assemblyType":"haploid","bioprojectAccession":"PRJNA862966","bioprojectLineage":[{"bioprojects":[{"accession":"PRJNA862966","title":"High quality phage genomes in the Japanese 4D cohort"}]}],"releaseDate":"2022-09-06","sequencingTech":"Illumina","submitter":"Graduate School of Advanced Science and Engineering, Waseda University"},"assemblyStats":{"contigL50":1,"contigN50":102636,"gcCount":"37560","gcPercent":36.5,"numberOfComponentSequences":1,"numberOfContigs":1,"numberOfScaffolds":1,"scaffoldL50":1,"scaffoldN50":102636,"totalNumberOfChromosomes":1,"totalSequenceLength":"102636","totalUngappedLength":"102636"},"currentAccession":"GCA_029972595.1","organism":{"organismName":"Bacteriophage sp.","taxId":38018},"sourceDatabase":"SOURCE_DATABASE_GENBANK"}
{"accession":"GCA_029972605.1","assemblyInfo":{"assemblyLevel":"Complete Genome","assemblyMethod":"MEGAHIT v. 1.2.9","assemblyName":"ASM2997260v1","assemblyStatus":"current","assemblyType":"haploid","bioprojectAccession":"PRJNA862966","bioprojectLineage":[{"bioprojects":[{"accession":"PRJNA862966","title":"High quality phage genomes in the Japanese 4D cohort"}]}],"releaseDate":"2022-09-06","sequencingTech":"Illumina","submitter":"Graduate School of Advanced Science and Engineering, Waseda University"},"assemblyStats":{"contigL50":1,"contigN50":94311,"gcCount":"30705","gcPercent":32.5,"numberOfComponentSequences":1,"numberOfContigs":1,"numberOfScaffolds":1,"scaffoldL50":1,"scaffoldN50":94311,"totalNumberOfChromosomes":1,"totalSequenceLength":"94311","totalUngappedLength":"94311"},"currentAccession":"GCA_029972605.1","organism":{"organismName":"Bacteriophage sp.","taxId":38018},"sourceDatabase":"SOURCE_DATABASE_GENBANK"}
{"accession":"GCA_029972645.1","assemblyInfo":{"assemblyLevel":"Complete Genome","assemblyMethod":"MEGAHIT v. 1.2.9","assemblyName":"ASM2997264v1","assemblyStatus":"current","assemblyType":"haploid","bioprojectAccession":"PRJNA862966","bioprojectLineage":[{"bioprojects":[{"accession":"PRJNA862966","title":"High quality phage genomes in the Japanese 4D cohort"}]}],"releaseDate":"2022-09-06","sequencingTech":"Illumina","submitter":"Graduate School of Advanced Science and Engineering, Waseda University"},"assemblyStats":{"contigL50":1,"contigN50":15215,"gcCount":"5404","gcPercent":35.5,"numberOfComponentSequences":1,"numberOfContigs":1,"numberOfScaffolds":1,"scaffoldL50":1,"scaffoldN50":15215,"totalNumberOfChromosomes":1,"totalSequenceLength":"15215","totalUngappedLength":"15215"},"currentAccession":"GCA_029972645.1","organism":{"organismName":"Bacteriophage sp.","taxId":38018},"sourceDatabase":"SOURCE_DATABASE_GENBANK"}
{"accession":"GCA_029972685.1","assemblyInfo":{"assemblyLevel":"Complete Genome","assemblyMethod":"MEGAHIT v. 1.2.9","assemblyName":"ASM2997268v1","assemblyStatus":"current","assemblyType":"haploid","bioprojectAccession":"PRJNA862966","bioprojectLineage":[{"bioprojects":[{"accession":"PRJNA862966","title":"High quality phage genomes in the Japanese 4D cohort"}]}],"releaseDate":"2022-09-06","sequencingTech":"Illumina","submitter":"Graduate School of Advanced Science and Engineering, Waseda University"},"assemblyStats":{"contigL50":1,"contigN50":17847,"gcCount":"9403","gcPercent":52.5,"numberOfComponentSequences":1,"numberOfContigs":1,"numberOfScaffolds":1,"scaffoldL50":1,"scaffoldN50":17847,"totalNumberOfChromosomes":1,"totalSequenceLength":"17847","totalUngappedLength":"17847"},"currentAccession":"GCA_029972685.1","organism":{"organismName":"Bacteriophage sp.","taxId":38018},"sourceDatabase":"SOURCE_DATABASE_GENBANK"}
{"accession":"GCA_029972725.1","assemblyInfo":{"assemblyLevel":"Complete Genome","assemblyMethod":"MEGAHIT v. 1.2.9","assemblyName":"ASM2997272v1","assemblyStatus":"current","assemblyType":"haploid","bioprojectAccession":"PRJNA862966","bioprojectLineage":[{"bioprojects":[{"accession":"PRJNA862966","title":"High quality phage genomes in the Japanese 4D cohort"}]}],"releaseDate":"2022-09-06","sequencingTech":"Illumina","submitter":"Graduate School of Advanced Science and Engineering, Waseda University"},"assemblyStats":{"contigL50":1,"contigN50":77664,"gcCount":"29656","gcPercent":38.0,"numberOfComponentSequences":1,"numberOfContigs":1,"numberOfScaffolds":1,"scaffoldL50":1,"scaffoldN50":77664,"totalNumberOfChromosomes":1,"totalSequenceLength":"77664","totalUngappedLength":"77664"},"currentAccession":"GCA_029972725.1","organism":{"organismName":"Bacteriophage sp.","taxId":38018},"sourceDatabase":"SOURCE_DATABASE_GENBANK"}
{"accession":"GCA_029972745.1","assemblyInfo":{"assemblyLevel":"Complete Genome","assemblyMethod":"MEGAHIT v. 1.2.9","assemblyName":"ASM2997274v1","assemblyStatus":"current","assemblyType":"haploid","bioprojectAccession":"PRJNA862966","bioprojectLineage":[{"bioprojects":[{"accession":"PRJNA862966","title":"High quality phage genomes in the Japanese 4D cohort"}]}],"releaseDate":"2022-09-06","sequencingTech":"Illumina","submitter":"Graduate School of Advanced Science and Engineering, Waseda University"},"assemblyStats":{"contigL50":1,"contigN50":48539,"gcCount":"23276","gcPercent":48.0,"numberOfComponentSequences":1,"numberOfContigs":1,"numberOfScaffolds":1,"scaffoldL50":1,"scaffoldN50":48539,"totalNumberOfChromosomes":1,"totalSequenceLength":"48539","totalUngappedLength":"48539"},"currentAccession":"GCA_029972745.1","organism":{"organismName":"Bacteriophage sp.","taxId":38018},"sourceDatabase":"SOURCE_DATABASE_GENBANK"}
{"accession":"GCA_029972755.1","assemblyInfo":{"assemblyLevel":"Complete Genome","assemblyMethod":"MEGAHIT v. 1.2.9","assemblyName":"ASM2997275v1","assemblyStatus":"current","assemblyType":"haploid","bioprojectAccession":"PRJNA862966","bioprojectLineage":[{"bioprojects":[{"accession":"PRJNA862966","title":"High quality phage genomes in the Japanese 4D cohort"}]}],"releaseDate":"2022-09-06","sequencingTech":"Illumina","submitter":"Graduate School of Advanced Science and Engineering, Waseda University"},"assemblyStats":{"contigL50":1,"contigN50":52091,"gcCount":"23172","gcPercent":44.5,"numberOfComponentSequences":1,"numberOfContigs":1,"numberOfScaffolds":1,"scaffoldL50":1,"scaffoldN50":52091,"totalNumberOfChromosomes":1,"totalSequenceLength":"52091","totalUngappedLength":"52091"},"currentAccession":"GCA_029972755.1","organism":{"organismName":"Bacteriophage sp.","taxId":38018},"sourceDatabase":"SOURCE_DATABASE_GENBANK"}
{"accession":"GCA_029972785.1","assemblyInfo":{"assemblyLevel":"Complete Genome","assemblyMethod":"MEGAHIT v. 1.2.9","assemblyName":"ASM2997278v1","assemblyStatus":"current","assemblyType":"haploid","bioprojectAccession":"PRJNA862966","bioprojectLineage":[{"bioprojects":[{"accession":"PRJNA862966","title":"High quality phage genomes in the Japanese 4D cohort"}]}],"releaseDate":"2022-09-06","sequencingTech":"Illumina","submitter":"Graduate School of Advanced Science and Engineering, Waseda University"},"assemblyStats":{"contigL50":1,"contigN50":11174,"gcCount":"4892","gcPercent":44.0,"numberOfComponentSequences":1,"numberOfContigs":1,"numberOfScaffolds":1,"scaffoldL50":1,"scaffoldN50":11174,"totalNumberOfChromosomes":1,"totalSequenceLength":"11174","totalUngappedLength":"11174"},"currentAccession":"GCA_029972785.1","organism":{"organismName":"Bacteriophage sp.","taxId":38018},"sourceDatabase":"SOURCE_DATABASE_GENBANK"}
{"accession":"GCA_029972845.1","assemblyInfo":{"assemblyLevel":"Complete Genome","assemblyMethod":"MEGAHIT v. 1.2.9","assemblyName":"ASM2997284v1","assemblyStatus":"current","assemblyType":"haploid","bioprojectAccession":"PRJNA862966","bioprojectLineage":[{"bioprojects":[{"accession":"PRJNA862966","title":"High quality phage genomes in the Japanese 4D cohort"}]}],"releaseDate":"2022-09-06","sequencingTech":"Illumina","submitter":"Graduate School of Advanced Science and Engineering, Waseda University"},"assemblyStats":{"contigL50":1,"contigN50":13829,"gcCount":"5242","gcPercent":38.0,"numberOfComponentSequences":1,"numberOfContigs":1,"numberOfScaffolds":1,"scaffoldL50":1,"scaffoldN50":13829,"totalNumberOfChromosomes":1,"totalSequenceLength":"13829","totalUngappedLength":"13829"},"currentAccession":"GCA_029972845.1","organism":{"organismName":"Bacteriophage sp.","taxId":38018},"sourceDatabase":"SOURCE_DATABASE_GENBANK"}
{"accession":"GCA_029972885.1","assemblyInfo":{"assemblyLevel":"Complete Genome","assemblyMethod":"MEGAHIT v. 1.2.9","assemblyName":"ASM2997288v1","assemblyStatus":"current","assemblyType":"haploid","bioprojectAccession":"PRJNA862966","bioprojectLineage":[{"bioprojects":[{"accession":"PRJNA862966","title":"High quality phage genomes in the Japanese 4D cohort"}]}],"releaseDate":"2022-09-06","sequencingTech":"Illumina","submitter":"Graduate School of Advanced Science and Engineering, Waseda University"},"assemblyStats":{"contigL50":1,"contigN50":48525,"gcCount":"22760","gcPercent":47.0,"numberOfComponentSequences":1,"numberOfContigs":1,"numberOfScaffolds":1,"scaffoldL50":1,"scaffoldN50":48525,"totalNumberOfChromosomes":1,"totalSequenceLength":"48525","totalUngappedLength":"48525"},"currentAccession":"GCA_029972885.1","organism":{"organismName":"Bacteriophage sp.","taxId":38018},"sourceDatabase":"SOURCE_DATABASE_GENBANK"}
{"accession":"GCA_029976285.1","assemblyInfo":{"assemblyLevel":"Complete Genome","assemblyMethod":"MEGAHIT v. 1.2.9","assemblyName":"ASM2997628v1","assemblyStatus":"current","assemblyType":"haploid","bioprojectAccession":"PRJNA862966","bioprojectLineage":[{"bioprojects":[{"accession":"PRJNA862966","title":"High quality phage genomes in the Japanese 4D cohort"}]}],"releaseDate":"2022-09-06","sequencingTech":"Illumina","submitter":"Graduate School of Advanced Science and Engineering, Waseda University"},"assemblyStats":{"contigL50":1,"contigN50":11530,"gcCount":"5011","gcPercent":43.5,"numberOfComponentSequences":1,"numberOfContigs":1,"numberOfScaffolds":1,"scaffoldL50":1,"scaffoldN50":11530,"totalNumberOfChromosomes":1,"totalSequenceLength":"11530","totalUngappedLength":"11530"},"currentAccession":"GCA_029976285.1","organism":{"organismName":"Bacteriophage sp.","taxId":38018},"sourceDatabase":"SOURCE_DATABASE_GENBANK"}
{"accession":"GCA_029976295.1","assemblyInfo":{"assemblyLevel":"Complete Genome","assemblyMethod":"MEGAHIT v. 1.2.9","assemblyName":"ASM2997629v1","assemblyStatus":"current","assemblyType":"haploid","bioprojectAccession":"PRJNA862966","bioprojectLineage":[{"bioprojects":[{"accession":"PRJNA862966","title":"High quality phage genomes in the Japanese 4D cohort"}]}],"releaseDate":"2022-09-06","sequencingTech":"Illumina","submitter":"Graduate School of Advanced Science and Engineering, Waseda University"},"assemblyStats":{"contigL50":1,"contigN50":13590,"gcCount":"5053","gcPercent":37.0,"numberOfComponentSequences":1,"numberOfContigs":1,"numberOfScaffolds":1,"scaffoldL50":1,"scaffoldN50":13590,"totalNumberOfChromosomes":1,"totalSequenceLength":"13590","totalUngappedLength":"13590"},"currentAccession":"GCA_029976295.1","organism":{"organismName":"Bacteriophage sp.","taxId":38018},"sourceDatabase":"SOURCE_DATABASE_GENBANK"}
{"accession":"GCA_029976305.1","assemblyInfo":{"assemblyLevel":"Complete Genome","assemblyMethod":"MEGAHIT v. 1.2.9","assemblyName":"ASM2997630v1","assemblyStatus":"current","assemblyType":"haploid","bioprojectAccession":"PRJNA862966","bioprojectLineage":[{"bioprojects":[{"accession":"PRJNA862966","title":"High quality phage genomes in the Japanese 4D cohort"}]}],"releaseDate":"2022-09-06","sequencingTech":"Illumina","submitter":"Graduate School of Advanced Science and Engineering, Waseda University"},"assemblyStats":{"contigL50":1,"contigN50":38595,"gcCount":"17561","gcPercent":45.5,"numberOfComponentSequences":1,"numberOfContigs":1,"numberOfScaffolds":1,"scaffoldL50":1,"scaffoldN50":38595,"totalNumberOfChromosomes":1,"totalSequenceLength":"38595","totalUngappedLength":"38595"},"currentAccession":"GCA_029976305.1","organism":{"organismName":"Bacteriophage sp.","taxId":38018},"sourceDatabase":"SOURCE_DATABASE_GENBANK"}
{"accession":"GCA_029976315.1","assemblyInfo":{"assemblyLevel":"Complete Genome","assemblyMethod":"MEGAHIT v. 1.2.9","assemblyName":"ASM2997631v1","assemblyStatus":"current","assemblyType":"haploid","bioprojectAccession":"PRJNA862966","bioprojectLineage":[{"bioprojects":[{"accession":"PRJNA862966","title":"High quality phage genomes in the Japanese 4D cohort"}]}],"releaseDate":"2022-09-06","sequencingTech":"Illumina","submitter":"Graduate School of Advanced Science and Engineering, Waseda University"},"assemblyStats":{"contigL50":1,"contigN50":15879,"gcCount":"7774","gcPercent":49.0,"numberOfComponentSequences":1,"numberOfContigs":1,"numberOfScaffolds":1,"scaffoldL50":1,"scaffoldN50":15879,"totalNumberOfChromosomes":1,"totalSequenceLength":"15879","totalUngappedLength":"15879"},"currentAccession":"GCA_029976315.1","organism":{"organismName":"Bacteriophage sp.","taxId":38018},"sourceDatabase":"SOURCE_DATABASE_GENBANK"}
{"accession":"GCA_029976325.1","assemblyInfo":{"assemblyLevel":"Complete Genome","assemblyMethod":"MEGAHIT v. 1.2.9","assemblyName":"ASM2997632v1","assemblyStatus":"current","assemblyType":"haploid","bioprojectAccession":"PRJNA862966","bioprojectLineage":[{"bioprojects":[{"accession":"PRJNA862966","title":"High quality phage genomes in the Japanese 4D cohort"}]}],"releaseDate":"2022-09-06","sequencingTech":"Illumina","submitter":"Graduate School of Advanced Science and Engineering, Waseda University"},"assemblyStats":{"contigL50":1,"contigN50":30470,"gcCount":"16990","gcPercent":56.0,"numberOfComponentSequences":1,"numberOfContigs":1,"numberOfScaffolds":1,"scaffoldL50":1,"scaffoldN50":30470,"totalNumberOfChromosomes":1,"totalSequenceLength":"30470","totalUngappedLength":"30470"},"currentAccession":"GCA_029976325.1","organism":{"organismName":"Bacteriophage sp.","taxId":38018},"sourceDatabase":"SOURCE_DATABASE_GENBANK"}
{"accession":"GCA_029976335.1","assemblyInfo":{"assemblyLevel":"Complete Genome","assemblyMethod":"MEGAHIT v. 1.2.9","assemblyName":"ASM2997633v1","assemblyStatus":"current","assemblyType":"haploid","bioprojectAccession":"PRJNA862966","bioprojectLineage":[{"bioprojects":[{"accession":"PRJNA862966","title":"High quality phage genomes in the Japanese 4D cohort"}]}],"releaseDate":"2022-09-06","sequencingTech":"Illumina","submitter":"Graduate School of Advanced Science and Engineering, Waseda University"},"assemblyStats":{"contigL50":1,"contigN50":17998,"gcCount":"11311","gcPercent":63.0,"numberOfComponentSequences":1,"numberOfContigs":1,"numberOfScaffolds":1,"scaffoldL50":1,"scaffoldN50":17998,"totalNumberOfChromosomes":1,"totalSequenceLength":"17998","totalUngappedLength":"17998"},"currentAccession":"GCA_029976335.1","organism":{"organismName":"Bacteriophage sp.","taxId":38018},"sourceDatabase":"SOURCE_DATABASE_GENBANK"}
{"accession":"GCA_029976345.1","assemblyInfo":{"assemblyLevel":"Complete Genome","assemblyMethod":"MEGAHIT v. 1.2.9","assemblyName":"ASM2997634v1","assemblyStatus":"current","assemblyType":"haploid","bioprojectAccession":"PRJNA862966","bioprojectLineage":[{"bioprojects":[{"accession":"PRJNA862966","title":"High quality phage genomes in the Japanese 4D cohort"}]}],"releaseDate":"2022-09-06","sequencingTech":"Illumina","submitter":"Graduate School of Advanced Science and Engineering, Waseda University"},"assemblyStats":{"contigL50":1,"contigN50":18442,"gcCount":"8473","gcPercent":46.0,"numberOfComponentSequences":1,"numberOfContigs":1,"numberOfScaffolds":1,"scaffoldL50":1,"scaffoldN50":18442,"totalNumberOfChromosomes":1,"totalSequenceLength":"18442","totalUngappedLength":"18442"},"currentAccession":"GCA_029976345.1","organism":{"organismName":"Bacteriophage sp.","taxId":38018},"sourceDatabase":"SOURCE_DATABASE_GENBANK"}
{"accession":"GCA_029976355.1","assemblyInfo":{"assemblyLevel":"Complete Genome","assemblyMethod":"MEGAHIT v. 1.2.9","assemblyName":"ASM2997635v1","assemblyStatus":"current","assemblyType":"haploid","bioprojectAccession":"PRJNA862966","bioprojectLineage":[{"bioprojects":[{"accession":"PRJNA862966","title":"High quality phage genomes in the Japanese 4D cohort"}]}],"releaseDate":"2022-09-06","sequencingTech":"Illumina","submitter":"Graduate School of Advanced Science and Engineering, Waseda University"},"assemblyStats":{"contigL50":1,"contigN50":15069,"gcCount":"5443","gcPercent":36.0,"numberOfComponentSequences":1,"numberOfContigs":1,"numberOfScaffolds":1,"scaffoldL50":1,"scaffoldN50":15069,"totalNumberOfChromosomes":1,"totalSequenceLength":"15069","totalUngappedLength":"15069"},"currentAccession":"GCA_029976355.1","organism":{"organismName":"Bacteriophage sp.","taxId":38018},"sourceDatabase":"SOURCE_DATABASE_GENBANK"}
{"accession":"GCA_029976365.1","assemblyInfo":{"assemblyLevel":"Complete Genome","assemblyMethod":"MEGAHIT v. 1.2.9","assemblyName":"ASM2997636v1","assemblyStatus":"current","assemblyType":"haploid","bioprojectAccession":"PRJNA862966","bioprojectLineage":[{"bioprojects":[{"accession":"PRJNA862966","title":"High quality phage genomes in the Japanese 4D cohort"}]}],"releaseDate":"2022-09-06","sequencingTech":"Illumina","submitter":"Graduate School of Advanced Science and Engineering, Waseda University"},"assemblyStats":{"contigL50":1,"contigN50":17166,"gcCount":"7025","gcPercent":41.0,"numberOfComponentSequences":1,"numberOfContigs":1,"numberOfScaffolds":1,"scaffoldL50":1,"scaffoldN50":17166,"totalNumberOfChromosomes":1,"totalSequenceLength":"17166","totalUngappedLength":"17166"},"currentAccession":"GCA_029976365.1","organism":{"organismName":"Bacteriophage sp.","taxId":38018},"sourceDatabase":"SOURCE_DATABASE_GENBANK"}
{"accession":"GCA_029976375.1","assemblyInfo":{"assemblyLevel":"Complete Genome","assemblyMethod":"MEGAHIT v. 1.2.9","assemblyName":"ASM2997637v1","assemblyStatus":"current","assemblyType":"haploid","bioprojectAccession":"PRJNA862966","bioprojectLineage":[{"bioprojects":[{"accession":"PRJNA862966","title":"High quality phage genomes in the Japanese 4D cohort"}]}],"releaseDate":"2022-09-06","sequencingTech":"Illumina","submitter":"Graduate School of Advanced Science and Engineering, Waseda University"},"assemblyStats":{"contigL50":1,"contigN50":12042,"gcCount":"4486","gcPercent":37.0,"numberOfComponentSequences":1,"numberOfContigs":1,"numberOfScaffolds":1,"scaffoldL50":1,"scaffoldN50":12042,"totalNumberOfChromosomes":1,"totalSequenceLength":"12042","totalUngappedLength":"12042"},"currentAccession":"GCA_029976375.1","organism":{"organismName":"Bacteriophage sp.","taxId":38018},"sourceDatabase":"SOURCE_DATABASE_GENBANK"}
{"accession":"GCA_029976385.1","assemblyInfo":{"assemblyLevel":"Complete Genome","assemblyMethod":"MEGAHIT v. 1.2.9","assemblyName":"ASM2997638v1","assemblyStatus":"current","assemblyType":"haploid","bioprojectAccession":"PRJNA862966","bioprojectLineage":[{"bioprojects":[{"accession":"PRJNA862966","title":"High quality phage genomes in the Japanese 4D cohort"}]}],"releaseDate":"2022-09-02","sequencingTech":"Illumina","submitter":"Graduate School of Advanced Science and Engineering, Waseda University"},"assemblyStats":{"contigL50":1,"contigN50":104240,"gcCount":"38074","gcPercent":36.5,"numberOfComponentSequences":1,"numberOfContigs":1,"numberOfScaffolds":1,"scaffoldL50":1,"scaffoldN50":104240,"totalNumberOfChromosomes":1,"totalSequenceLength":"104240","totalUngappedLength":"104240"},"currentAccession":"GCA_029976385.1","organism":{"organismName":"Bacteriophage sp.","taxId":38018},"sourceDatabase":"SOURCE_DATABASE_GENBANK"}
{"accession":"GCA_029976395.1","assemblyInfo":{"assemblyLevel":"Complete Genome","assemblyMethod":"MEGAHIT v. 1.2.9","assemblyName":"ASM2997639v1","assemblyStatus":"current","assemblyType":"haploid","bioprojectAccession":"PRJNA862966","bioprojectLineage":[{"bioprojects":[{"accession":"PRJNA862966","title":"High quality phage genomes in the Japanese 4D cohort"}]}],"releaseDate":"2022-09-02","sequencingTech":"Illumina","submitter":"Graduate School of Advanced Science and Engineering, Waseda University"},"assemblyStats":{"contigL50":1,"contigN50":15549,"gcCount":"8638","gcPercent":55.5,"numberOfComponentSequences":1,"numberOfContigs":1,"numberOfScaffolds":1,"scaffoldL50":1,"scaffoldN50":15549,"totalNumberOfChromosomes":1,"totalSequenceLength":"15549","totalUngappedLength":"15549"},"currentAccession":"GCA_029976395.1","organism":{"organismName":"Bacteriophage sp.","taxId":38018},"sourceDatabase":"SOURCE_DATABASE_GENBANK"}
{"accession":"GCA_029976405.1","assemblyInfo":{"assemblyLevel":"Complete Genome","assemblyMethod":"MEGAHIT v. 1.2.9","assemblyName":"ASM2997640v1","assemblyStatus":"current","assemblyType":"haploid","bioprojectAccession":"PRJNA862966","bioprojectLineage":[{"bioprojects":[{"accession":"PRJNA862966","title":"High quality phage genomes in the Japanese 4D cohort"}]}],"releaseDate":"2022-09-02","sequencingTech":"Illumina","submitter":"Graduate School of Advanced Science and Engineering, Waseda University"},"assemblyStats":{"contigL50":1,"contigN50":11456,"gcCount":"4995","gcPercent":43.5,"numberOfComponentSequences":1,"numberOfContigs":1,"numberOfScaffolds":1,"scaffoldL50":1,"scaffoldN50":11456,"totalNumberOfChromosomes":1,"totalSequenceLength":"11456","totalUngappedLength":"11456"},"currentAccession":"GCA_029976405.1","organism":{"organismName":"Bacteriophage sp.","taxId":38018},"sourceDatabase":"SOURCE_DATABASE_GENBANK"}
{"accession":"GCA_029976415.1","assemblyInfo":{"assemblyLevel":"Complete Genome","assemblyMethod":"MEGAHIT v. 1.2.9","assemblyName":"ASM2997641v1","assemblyStatus":"current","assemblyType":"haploid","bioprojectAccession":"PRJNA862966","bioprojectLineage":[{"bioprojects":[{"accession":"PRJNA862966","title":"High quality phage genomes in the Japanese 4D cohort"}]}],"releaseDate":"2022-09-02","sequencingTech":"Illumina","submitter":"Graduate School of Advanced Science and Engineering, Waseda University"},"assemblyStats":{"contigL50":1,"contigN50":20872,"gcCount":"7585","gcPercent":36.5,"numberOfComponentSequences":1,"numberOfContigs":1,"numberOfScaffolds":1,"scaffoldL50":1,"scaffoldN50":20872,"totalNumberOfChromosomes":1,"totalSequenceLength":"20872","totalUngappedLength":"20872"},"currentAccession":"GCA_029976415.1","organism":{"organismName":"Bacteriophage sp.","taxId":38018},"sourceDatabase":"SOURCE_DATABASE_GENBANK"}
{"accession":"GCA_029976425.1","assemblyInfo":{"assemblyLevel":"Complete Genome","assemblyMethod":"MEGAHIT v. 1.2.9","assemblyName":"ASM2997642v1","assemblyStatus":"current","assemblyType":"haploid","bioprojectAccession":"PRJNA862966","bioprojectLineage":[{"bioprojects":[{"accession":"PRJNA862966","title":"High quality phage genomes in the Japanese 4D cohort"}]}],"releaseDate":"2022-09-02","sequencingTech":"Illumina","submitter":"Graduate School of Advanced Science and Engineering, Waseda University"},"assemblyStats":{"contigL50":1,"contigN50":38759,"gcCount":"17651","gcPercent":45.5,"numberOfComponentSequences":1,"numberOfContigs":1,"numberOfScaffolds":1,"scaffoldL50":1,"scaffoldN50":38759,"totalNumberOfChromosomes":1,"totalSequenceLength":"38759","totalUngappedLength":"38759"},"currentAccession":"GCA_029976425.1","organism":{"organismName":"Bacteriophage sp.","taxId":38018},"sourceDatabase":"SOURCE_DATABASE_GENBANK"}
{"accession":"GCA_029976435.1","assemblyInfo":{"assemblyLevel":"Complete Genome","assemblyMethod":"MEGAHIT v. 1.2.9","assemblyName":"ASM2997643v1","assemblyStatus":"current","assemblyType":"haploid","bioprojectAccession":"PRJNA862966","bioprojectLineage":[{"bioprojects":[{"accession":"PRJNA862966","title":"High quality phage genomes in the Japanese 4D cohort"}]}],"releaseDate":"2022-09-02","sequencingTech":"Illumina","submitter":"Graduate School of Advanced Science and Engineering, Waseda University"},"assemblyStats":{"contigL50":1,"contigN50":58216,"gcCount":"24552","gcPercent":42.0,"numberOfComponentSequences":1,"numberOfContigs":1,"numberOfScaffolds":1,"scaffoldL50":1,"scaffoldN50":58216,"totalNumberOfChromosomes":1,"totalSequenceLength":"58216","totalUngappedLength":"58216"},"currentAccession":"GCA_029976435.1","organism":{"organismName":"Bacteriophage sp.","taxId":38018},"sourceDatabase":"SOURCE_DATABASE_GENBANK"}
{"accession":"GCA_029976445.1","assemblyInfo":{"assemblyLevel":"Complete Genome","assemblyMethod":"MEGAHIT v. 1.2.9","assemblyName":"ASM2997644v1","assemblyStatus":"current","assemblyType":"haploid","bioprojectAccession":"PRJNA862966","bioprojectLineage":[{"bioprojects":[{"accession":"PRJNA862966","title":"High quality phage genomes in the Japanese 4D cohort"}]}],"releaseDate":"2022-09-02","sequencingTech":"Illumina","submitter":"Graduate School of Advanced Science and Engineering, Waseda University"},"assemblyStats":{"contigL50":1,"contigN50":12021,"gcCount":"4395","gcPercent":36.5,"numberOfComponentSequences":1,"numberOfContigs":1,"numberOfScaffolds":1,"scaffoldL50":1,"scaffoldN50":12021,"totalNumberOfChromosomes":1,"totalSequenceLength":"12021","totalUngappedLength":"12021"},"currentAccession":"GCA_029976445.1","organism":{"organismName":"Bacteriophage sp.","taxId":38018},"sourceDatabase":"SOURCE_DATABASE_GENBANK"}
{"accession":"GCA_029976455.1","assemblyInfo":{"assemblyLevel":"Complete Genome","assemblyMethod":"MEGAHIT v. 1.2.9","assemblyName":"ASM2997645v1","assemblyStatus":"current","assemblyType":"haploid","bioprojectAccession":"PRJNA862966","bioprojectLineage":[{"bioprojects":[{"accession":"PRJNA862966","title":"High quality phage genomes in the Japanese 4D cohort"}]}],"releaseDate":"2022-09-02","sequencingTech":"Illumina","submitter":"Graduate School of Advanced Science and Engineering, Waseda University"},"assemblyStats":{"contigL50":1,"contigN50":15994,"gcCount":"5190","gcPercent":32.5,"numberOfComponentSequences":1,"numberOfContigs":1,"numberOfScaffolds":1,"scaffoldL50":1,"scaffoldN50":15994,"totalNumberOfChromosomes":1,"totalSequenceLength":"15994","totalUngappedLength":"15994"},"currentAccession":"GCA_029976455.1","organism":{"organismName":"Bacteriophage sp.","taxId":38018},"sourceDatabase":"SOURCE_DATABASE_GENBANK"}
{"accession":"GCA_029976465.1","assemblyInfo":{"assemblyLevel":"Complete Genome","assemblyMethod":"MEGAHIT v. 1.2.9","assemblyName":"ASM2997646v1","assemblyStatus":"current","assemblyType":"haploid","bioprojectAccession":"PRJNA862966","bioprojectLineage":[{"bioprojects":[{"accession":"PRJNA862966","title":"High quality phage genomes in the Japanese 4D cohort"}]}],"releaseDate":"2022-09-02","sequencingTech":"Illumina","submitter":"Graduate School of Advanced Science and Engineering, Waseda University"},"assemblyStats":{"contigL50":1,"contigN50":57709,"gcCount":"24367","gcPercent":42.0,"numberOfComponentSequences":1,"numberOfContigs":1,"numberOfScaffolds":1,"scaffoldL50":1,"scaffoldN50":57709,"totalNumberOfChromosomes":1,"totalSequenceLength":"57709","totalUngappedLength":"57709"},"currentAccession":"GCA_029976465.1","organism":{"organismName":"Bacteriophage sp.","taxId":38018},"sourceDatabase":"SOURCE_DATABASE_GENBANK"}
{"accession":"GCA_029976475.1","assemblyInfo":{"assemblyLevel":"Complete Genome","assemblyMethod":"MEGAHIT v. 1.2.9","assemblyName":"ASM2997647v1","assemblyStatus":"current","assemblyType":"haploid","bioprojectAccession":"PRJNA862966","bioprojectLineage":[{"bioprojects":[{"accession":"PRJNA862966","title":"High quality phage genomes in the Japanese 4D cohort"}]}],"releaseDate":"2022-09-02","sequencingTech":"Illumina","submitter":"Graduate School of Advanced Science and Engineering, Waseda University"},"assemblyStats":{"contigL50":1,"contigN50":16030,"gcCount":"7839","gcPercent":49.0,"numberOfComponentSequences":1,"numberOfContigs":1,"numberOfScaffolds":1,"scaffoldL50":1,"scaffoldN50":16030,"totalNumberOfChromosomes":1,"totalSequenceLength":"16030","totalUngappedLength":"16030"},"currentAccession":"GCA_029976475.1","organism":{"organismName":"Bacteriophage sp.","taxId":38018},"sourceDatabase":"SOURCE_DATABASE_GENBANK"}
{"accession":"GCA_029976485.1","assemblyInfo":{"assemblyLevel":"Complete Genome","assemblyMethod":"MEGAHIT v. 1.2.9","assemblyName":"ASM2997648v1","assemblyStatus":"current","assemblyType":"haploid","bioprojectAccession":"PRJNA862966","bioprojectLineage":[{"bioprojects":[{"accession":"PRJNA862966","title":"High quality phage genomes in the Japanese 4D cohort"}]}],"releaseDate":"2022-09-02","sequencingTech":"Illumina","submitter":"Graduate School of Advanced Science and Engineering, Waseda University"},"assemblyStats":{"contigL50":1,"contigN50":15913,"gcCount":"5708","gcPercent":36.0,"numberOfComponentSequences":1,"numberOfContigs":1,"numberOfScaffolds":1,"scaffoldL50":1,"scaffoldN50":15913,"totalNumberOfChromosomes":1,"totalSequenceLength":"15913","totalUngappedLength":"15913"},"currentAccession":"GCA_029976485.1","organism":{"organismName":"Bacteriophage sp.","taxId":38018},"sourceDatabase":"SOURCE_DATABASE_GENBANK"}
{"accession":"GCA_029976495.1","assemblyInfo":{"assemblyLevel":"Complete Genome","assemblyMethod":"MEGAHIT v. 1.2.9","assemblyName":"ASM2997649v1","assemblyStatus":"current","assemblyType":"haploid","bioprojectAccession":"PRJNA862966","bioprojectLineage":[{"bioprojects":[{"accession":"PRJNA862966","title":"High quality phage genomes in the Japanese 4D cohort"}]}],"releaseDate":"2022-09-02","sequencingTech":"Illumina","submitter":"Graduate School of Advanced Science and Engineering, Waseda University"},"assemblyStats":{"contigL50":1,"contigN50":38649,"gcCount":"17069","gcPercent":44.0,"numberOfComponentSequences":1,"numberOfContigs":1,"numberOfScaffolds":1,"scaffoldL50":1,"scaffoldN50":38649,"totalNumberOfChromosomes":1,"totalSequenceLength":"38649","totalUngappedLength":"38649"},"currentAccession":"GCA_029976495.1","organism":{"organismName":"Bacteriophage sp.","taxId":38018},"sourceDatabase":"SOURCE_DATABASE_GENBANK"}
{"accession":"GCA_029976505.1","assemblyInfo":{"assemblyLevel":"Complete Genome","assemblyMethod":"MEGAHIT v. 1.2.9","assemblyName":"ASM2997650v1","assemblyStatus":"current","assemblyType":"haploid","bioprojectAccession":"PRJNA862966","bioprojectLineage":[{"bioprojects":[{"accession":"PRJNA862966","title":"High quality phage genomes in the Japanese 4D cohort"}]}],"releaseDate":"2022-09-02","sequencingTech":"Illumina","submitter":"Graduate School of Advanced Science and Engineering, Waseda University"},"assemblyStats":{"contigL50":1,"contigN50":49500,"gcCount":"21212","gcPercent":43.0,"numberOfComponentSequences":1,"numberOfContigs":1,"numberOfScaffolds":1,"scaffoldL50":1,"scaffoldN50":49500,"totalNumberOfChromosomes":1,"totalSequenceLength":"49500","totalUngappedLength":"49500"},"currentAccession":"GCA_029976505.1","organism":{"organismName":"Bacteriophage sp.","taxId":38018},"sourceDatabase":"SOURCE_DATABASE_GENBANK"}
{"accession":"GCA_029976515.1","assemblyInfo":{"assemblyLevel":"Complete Genome","assemblyMethod":"MEGAHIT v. 1.2.9","assemblyName":"ASM2997651v1","assemblyStatus":"current","assemblyType":"haploid","bioprojectAccession":"PRJNA862966","bioprojectLineage":[{"bioprojects":[{"accession":"PRJNA862966","title":"High quality phage genomes in the Japanese 4D cohort"}]}],"releaseDate":"2022-09-02","sequencingTech":"Illumina","submitter":"Graduate School of Advanced Science and Engineering, Waseda University"},"assemblyStats":{"contigL50":1,"contigN50":48827,"gcCount":"18951","gcPercent":39.0,"numberOfComponentSequences":1,"numberOfContigs":1,"numberOfScaffolds":1,"scaffoldL50":1,"scaffoldN50":48827,"totalNumberOfChromosomes":1,"totalSequenceLength":"48827","totalUngappedLength":"48827"},"currentAccession":"GCA_029976515.1","organism":{"organismName":"Bacteriophage sp.","taxId":38018},"sourceDatabase":"SOURCE_DATABASE_GENBANK"}
{"accession":"GCA_029976525.1","assemblyInfo":{"assemblyLevel":"Complete Genome","assemblyMethod":"MEGAHIT v. 1.2.9","assemblyName":"ASM2997652v1","assemblyStatus":"current","assemblyType":"haploid","bioprojectAccession":"PRJNA862966","bioprojectLineage":[{"bioprojects":[{"accession":"PRJNA862966","title":"High quality phage genomes in the Japanese 4D cohort"}]}],"releaseDate":"2022-09-02","sequencingTech":"Illumina","submitter":"Graduate School of Advanced Science and Engineering, Waseda University"},"assemblyStats":{"contigL50":1,"contigN50":100196,"gcCount":"36405","gcPercent":36.5,"numberOfComponentSequences":1,"numberOfContigs":1,"numberOfScaffolds":1,"scaffoldL50":1,"scaffoldN50":100196,"totalNumberOfChromosomes":1,"totalSequenceLength":"100196","totalUngappedLength":"100196"},"currentAccession":"GCA_029976525.1","organism":{"organismName":"Bacteriophage sp.","taxId":38018},"sourceDatabase":"SOURCE_DATABASE_GENBANK"}
{"accession":"GCA_029976535.1","assemblyInfo":{"assemblyLevel":"Complete Genome","assemblyMethod":"MEGAHIT v. 1.2.9","assemblyName":"ASM2997653v1","assemblyStatus":"current","assemblyType":"haploid","bioprojectAccession":"PRJNA862966","bioprojectLineage":[{"bioprojects":[{"accession":"PRJNA862966","title":"High quality phage genomes in the Japanese 4D cohort"}]}],"releaseDate":"2022-09-02","sequencingTech":"Illumina","submitter":"Graduate School of Advanced Science and Engineering, Waseda University"},"assemblyStats":{"contigL50":1,"contigN50":99499,"gcCount":"32372","gcPercent":32.5,"numberOfComponentSequences":1,"numberOfContigs":1,"numberOfScaffolds":1,"scaffoldL50":1,"scaffoldN50":99499,"totalNumberOfChromosomes":1,"totalSequenceLength":"99499","totalUngappedLength":"99499"},"currentAccession":"GCA_029976535.1","organism":{"organismName":"Bacteriophage sp.","taxId":38018},"sourceDatabase":"SOURCE_DATABASE_GENBANK"}
{"accession":"GCA_029976545.1","assemblyInfo":{"assemblyLevel":"Complete Genome","assemblyMethod":"MEGAHIT v. 1.2.9","assemblyName":"ASM2997654v1","assemblyStatus":"current","assemblyType":"haploid","bioprojectAccession":"PRJNA862966","bioprojectLineage":[{"bioprojects":[{"accession":"PRJNA862966","title":"High quality phage genomes in the Japanese 4D cohort"}]}],"releaseDate":"2022-09-02","sequencingTech":"Illumina","submitter":"Graduate School of Advanced Science and Engineering, Waseda University"},"assemblyStats":{"contigL50":1,"contigN50":35043,"gcCount":"16221","gcPercent":46.5,"numberOfComponentSequences":1,"numberOfContigs":1,"numberOfScaffolds":1,"scaffoldL50":1,"scaffoldN50":35043,"totalNumberOfChromosomes":1,"totalSequenceLength":"35043","totalUngappedLength":"35043"},"currentAccession":"GCA_029976545.1","organism":{"organismName":"Bacteriophage sp.","taxId":38018},"sourceDatabase":"SOURCE_DATABASE_GENBANK"}
{"accession":"GCA_029976555.1","assemblyInfo":{"assemblyLevel":"Complete Genome","assemblyMethod":"MEGAHIT v. 1.2.9","assemblyName":"ASM2997655v1","assemblyStatus":"current","assemblyType":"haploid","bioprojectAccession":"PRJNA862966","bioprojectLineage":[{"bioprojects":[{"accession":"PRJNA862966","title":"High quality phage genomes in the Japanese 4D cohort"}]}],"releaseDate":"2022-09-02","sequencingTech":"Illumina","submitter":"Graduate School of Advanced Science and Engineering, Waseda University"},"assemblyStats":{"contigL50":1,"contigN50":54075,"gcCount":"27937","gcPercent":51.5,"numberOfComponentSequences":1,"numberOfContigs":1,"numberOfScaffolds":1,"scaffoldL50":1,"scaffoldN50":54075,"totalNumberOfChromosomes":1,"totalSequenceLength":"54075","totalUngappedLength":"54075"},"currentAccession":"GCA_029976555.1","organism":{"organismName":"Bacteriophage sp.","taxId":38018},"sourceDatabase":"SOURCE_DATABASE_GENBANK"}
{"accession":"GCA_029976565.1","assemblyInfo":{"assemblyLevel":"Complete Genome","assemblyMethod":"MEGAHIT v. 1.2.9","assemblyName":"ASM2997656v1","assemblyStatus":"current","assemblyType":"haploid","bioprojectAccession":"PRJNA862966","bioprojectLineage":[{"bioprojects":[{"accession":"PRJNA862966","title":"High quality phage genomes in the Japanese 4D cohort"}]}],"releaseDate":"2022-09-02","sequencingTech":"Illumina","submitter":"Graduate School of Advanced Science and Engineering, Waseda University"},"assemblyStats":{"contigL50":1,"contigN50":31550,"gcCount":"15727","gcPercent":50.0,"numberOfComponentSequences":1,"numberOfContigs":1,"numberOfScaffolds":1,"scaffoldL50":1,"scaffoldN50":31550,"totalNumberOfChromosomes":1,"totalSequenceLength":"31550","totalUngappedLength":"31550"},"currentAccession":"GCA_029976565.1","organism":{"organismName":"Bacteriophage sp.","taxId":38018},"sourceDatabase":"SOURCE_DATABASE_GENBANK"}
{"accession":"GCA_029976575.1","assemblyInfo":{"assemblyLevel":"Complete Genome","assemblyMethod":"MEGAHIT v. 1.2.9","assemblyName":"ASM2997657v1","assemblyStatus":"current","assemblyType":"haploid","bioprojectAccession":"PRJNA862966","bioprojectLineage":[{"bioprojects":[{"accession":"PRJNA862966","title":"High quality phage genomes in the Japanese 4D cohort"}]}],"releaseDate":"2022-09-02","sequencingTech":"Illumina","submitter":"Graduate School of Advanced Science and Engineering, Waseda University"},"assemblyStats":{"contigL50":1,"contigN50":17138,"gcCount":"9692","gcPercent":56.5,"numberOfComponentSequences":1,"numberOfContigs":1,"numberOfScaffolds":1,"scaffoldL50":1,"scaffoldN50":17138,"totalNumberOfChromosomes":1,"totalSequenceLength":"17138","totalUngappedLength":"17138"},"currentAccession":"GCA_029976575.1","organism":{"organismName":"Bacteriophage sp.","taxId":38018},"sourceDatabase":"SOURCE_DATABASE_GENBANK"}
{"accession":"GCA_029976585.1","assemblyInfo":{"assemblyLevel":"Complete Genome","assemblyMethod":"MEGAHIT v. 1.2.9","assemblyName":"ASM2997658v1","assemblyStatus":"current","assemblyType":"haploid","bioprojectAccession":"PRJNA862966","bioprojectLineage":[{"bioprojects":[{"accession":"PRJNA862966","title":"High quality phage genomes in the Japanese 4D cohort"}]}],"releaseDate":"2022-09-02","sequencingTech":"Illumina","submitter":"Graduate School of Advanced Science and Engineering, Waseda University"},"assemblyStats":{"contigL50":1,"contigN50":18035,"gcCount":"8536","gcPercent":47.5,"numberOfComponentSequences":1,"numberOfContigs":1,"numberOfScaffolds":1,"scaffoldL50":1,"scaffoldN50":18035,"totalNumberOfChromosomes":1,"totalSequenceLength":"18035","totalUngappedLength":"18035"},"currentAccession":"GCA_029976585.1","organism":{"organismName":"Bacteriophage sp.","taxId":38018},"sourceDatabase":"SOURCE_DATABASE_GENBANK"}
{"accession":"GCA_029976595.1","assemblyInfo":{"assemblyLevel":"Complete Genome","assemblyMethod":"MEGAHIT v. 1.2.9","assemblyName":"ASM2997659v1","assemblyStatus":"current","assemblyType":"haploid","bioprojectAccession":"PRJNA862966","bioprojectLineage":[{"bioprojects":[{"accession":"PRJNA862966","title":"High quality phage genomes in the Japanese 4D cohort"}]}],"releaseDate":"2022-09-02","sequencingTech":"Illumina","submitter":"Graduate School of Advanced Science and Engineering, Waseda University"},"assemblyStats":{"contigL50":1,"contigN50":50797,"gcCount":"22619","gcPercent":44.5,"numberOfComponentSequences":1,"numberOfContigs":1,"numberOfScaffolds":1,"scaffoldL50":1,"scaffoldN50":50797,"totalNumberOfChromosomes":1,"totalSequenceLength":"50797","totalUngappedLength":"50797"},"currentAccession":"GCA_029976595.1","organism":{"organismName":"Bacteriophage sp.","taxId":38018},"sourceDatabase":"SOURCE_DATABASE_GENBANK"}
{"accession":"GCA_029976605.1","assemblyInfo":{"assemblyLevel":"Complete Genome","assemblyMethod":"MEGAHIT v. 1.2.9","assemblyName":"ASM2997660v1","assemblyStatus":"current","assemblyType":"haploid","bioprojectAccession":"PRJNA862966","bioprojectLineage":[{"bioprojects":[{"accession":"PRJNA862966","title":"High quality phage genomes in the Japanese 4D cohort"}]}],"releaseDate":"2022-09-02","sequencingTech":"Illumina","submitter":"Graduate School of Advanced Science and Engineering, Waseda University"},"assemblyStats":{"contigL50":1,"contigN50":12397,"gcCount":"6548","gcPercent":53.0,"numberOfComponentSequences":1,"numberOfContigs":1,"numberOfScaffolds":1,"scaffoldL50":1,"scaffoldN50":12397,"totalNumberOfChromosomes":1,"totalSequenceLength":"12397","totalUngappedLength":"12397"},"currentAccession":"GCA_029976605.1","organism":{"organismName":"Bacteriophage sp.","taxId":38018},"sourceDatabase":"SOURCE_DATABASE_GENBANK"}
{"accession":"GCA_029976615.1","assemblyInfo":{"assemblyLevel":"Complete Genome","assemblyMethod":"MEGAHIT v. 1.2.9","assemblyName":"ASM2997661v1","assemblyStatus":"current","assemblyType":"haploid","bioprojectAccession":"PRJNA862966","bioprojectLineage":[{"bioprojects":[{"accession":"PRJNA862966","title":"High quality phage genomes in the Japanese 4D cohort"}]}],"releaseDate":"2022-09-02","sequencingTech":"Illumina","submitter":"Graduate School of Advanced Science and Engineering, Waseda University"},"assemblyStats":{"contigL50":1,"contigN50":19411,"gcCount":"8821","gcPercent":45.5,"numberOfComponentSequences":1,"numberOfContigs":1,"numberOfScaffolds":1,"scaffoldL50":1,"scaffoldN50":19411,"totalNumberOfChromosomes":1,"totalSequenceLength":"19411","totalUngappedLength":"19411"},"currentAccession":"GCA_029976615.1","organism":{"organismName":"Bacteriophage sp.","taxId":38018},"sourceDatabase":"SOURCE_DATABASE_GENBANK"}
{"accession":"GCA_029976625.1","assemblyInfo":{"assemblyLevel":"Complete Genome","assemblyMethod":"MEGAHIT v. 1.2.9","assemblyName":"ASM2997662v1","assemblyStatus":"current","assemblyType":"haploid","bioprojectAccession":"PRJNA862966","bioprojectLineage":[{"bioprojects":[{"accession":"PRJNA862966","title":"High quality phage genomes in the Japanese 4D cohort"}]}],"releaseDate":"2022-09-02","sequencingTech":"Illumina","submitter":"Graduate School of Advanced Science and Engineering, Waseda University"},"assemblyStats":{"contigL50":1,"contigN50":11152,"gcCount":"4838","gcPercent":43.5,"numberOfComponentSequences":1,"numberOfContigs":1,"numberOfScaffolds":1,"scaffoldL50":1,"scaffoldN50":11152,"totalNumberOfChromosomes":1,"totalSequenceLength":"11152","totalUngappedLength":"11152"},"currentAccession":"GCA_029976625.1","organism":{"organismName":"Bacteriophage sp.","taxId":38018},"sourceDatabase":"SOURCE_DATABASE_GENBANK"}
{"accession":"GCA_029976635.1","assemblyInfo":{"assemblyLevel":"Complete Genome","assemblyMethod":"MEGAHIT v. 1.2.9","assemblyName":"ASM2997663v1","assemblyStatus":"current","assemblyType":"haploid","bioprojectAccession":"PRJNA862966","bioprojectLineage":[{"bioprojects":[{"accession":"PRJNA862966","title":"High quality phage genomes in the Japanese 4D cohort"}]}],"releaseDate":"2022-09-02","sequencingTech":"Illumina","submitter":"Graduate School of Advanced Science and Engineering, Waseda University"},"assemblyStats":{"contigL50":1,"contigN50":16608,"gcCount":"6899","gcPercent":41.5,"numberOfComponentSequences":1,"numberOfContigs":1,"numberOfScaffolds":1,"scaffoldL50":1,"scaffoldN50":16608,"totalNumberOfChromosomes":1,"totalSequenceLength":"16608","totalUngappedLength":"16608"},"currentAccession":"GCA_029976635.1","organism":{"organismName":"Bacteriophage sp.","taxId":38018},"sourceDatabase":"SOURCE_DATABASE_GENBANK"}
{"accession":"GCA_029976645.1","assemblyInfo":{"assemblyLevel":"Complete Genome","assemblyMethod":"MEGAHIT v. 1.2.9","assemblyName":"ASM2997664v1","assemblyStatus":"current","assemblyType":"haploid","bioprojectAccession":"PRJNA862966","bioprojectLineage":[{"bioprojects":[{"accession":"PRJNA862966","title":"High quality phage genomes in the Japanese 4D cohort"}]}],"releaseDate":"2022-09-02","sequencingTech":"Illumina","submitter":"Graduate School of Advanced Science and Engineering, Waseda University"},"assemblyStats":{"contigL50":1,"contigN50":15846,"gcCount":"9363","gcPercent":59.0,"numberOfComponentSequences":1,"numberOfContigs":1,"numberOfScaffolds":1,"scaffoldL50":1,"scaffoldN50":15846,"totalNumberOfChromosomes":1,"totalSequenceLength":"15846","totalUngappedLength":"15846"},"currentAccession":"GCA_029976645.1","organism":{"organismName":"Bacteriophage sp.","taxId":38018},"sourceDatabase":"SOURCE_DATABASE_GENBANK"}
{"accession":"GCA_029976655.1","assemblyInfo":{"assemblyLevel":"Complete Genome","assemblyMethod":"MEGAHIT v. 1.2.9","assemblyName":"ASM2997665v1","assemblyStatus":"current","assemblyType":"haploid","bioprojectAccession":"PRJNA862966","bioprojectLineage":[{"bioprojects":[{"accession":"PRJNA862966","title":"High quality phage genomes in the Japanese 4D cohort"}]}],"releaseDate":"2022-09-02","sequencingTech":"Illumina","submitter":"Graduate School of Advanced Science and Engineering, Waseda University"},"assemblyStats":{"contigL50":1,"contigN50":11705,"gcCount":"4293","gcPercent":36.5,"numberOfComponentSequences":1,"numberOfContigs":1,"numberOfScaffolds":1,"scaffoldL50":1,"scaffoldN50":11705,"totalNumberOfChromosomes":1,"totalSequenceLength":"11705","totalUngappedLength":"11705"},"currentAccession":"GCA_029976655.1","organism":{"organismName":"Bacteriophage sp.","taxId":38018},"sourceDatabase":"SOURCE_DATABASE_GENBANK"}
{"accession":"GCA_029976665.1","assemblyInfo":{"assemblyLevel":"Complete Genome","assemblyMethod":"MEGAHIT v. 1.2.9","assemblyName":"ASM2997666v1","assemblyStatus":"current","assemblyType":"haploid","bioprojectAccession":"PRJNA862966","bioprojectLineage":[{"bioprojects":[{"accession":"PRJNA862966","title":"High quality phage genomes in the Japanese 4D cohort"}]}],"releaseDate":"2022-09-02","sequencingTech":"Illumina","submitter":"Graduate School of Advanced Science and Engineering, Waseda University"},"assemblyStats":{"contigL50":1,"contigN50":30488,"gcCount":"16604","gcPercent":54.5,"numberOfComponentSequences":1,"numberOfContigs":1,"numberOfScaffolds":1,"scaffoldL50":1,"scaffoldN50":30488,"totalNumberOfChromosomes":1,"totalSequenceLength":"30488","totalUngappedLength":"30488"},"currentAccession":"GCA_029976665.1","organism":{"organismName":"Bacteriophage sp.","taxId":38018},"sourceDatabase":"SOURCE_DATABASE_GENBANK"}
{"accession":"GCA_029976675.1","assemblyInfo":{"assemblyLevel":"Complete Genome","assemblyMethod":"MEGAHIT v. 1.2.9","assemblyName":"ASM2997667v1","assemblyStatus":"current","assemblyType":"haploid","bioprojectAccession":"PRJNA862966","bioprojectLineage":[{"bioprojects":[{"accession":"PRJNA862966","title":"High quality phage genomes in the Japanese 4D cohort"}]}],"releaseDate":"2022-09-02","sequencingTech":"Illumina","submitter":"Graduate School of Advanced Science and Engineering, Waseda University"},"assemblyStats":{"contigL50":1,"contigN50":16075,"gcCount":"8118","gcPercent":50.5,"numberOfComponentSequences":1,"numberOfContigs":1,"numberOfScaffolds":1,"scaffoldL50":1,"scaffoldN50":16075,"totalNumberOfChromosomes":1,"totalSequenceLength":"16075","totalUngappedLength":"16075"},"currentAccession":"GCA_029976675.1","organism":{"organismName":"Bacteriophage sp.","taxId":38018},"sourceDatabase":"SOURCE_DATABASE_GENBANK"}
{"accession":"GCA_029976685.1","assemblyInfo":{"assemblyLevel":"Complete Genome","assemblyMethod":"MEGAHIT v. 1.2.9","assemblyName":"ASM2997668v1","assemblyStatus":"current","assemblyType":"haploid","bioprojectAccession":"PRJNA862966","bioprojectLineage":[{"bioprojects":[{"accession":"PRJNA862966","title":"High quality phage genomes in the Japanese 4D cohort"}]}],"releaseDate":"2022-09-02","sequencingTech":"Illumina","submitter":"Graduate School of Advanced Science and Engineering, Waseda University"},"assemblyStats":{"contigL50":1,"contigN50":57215,"gcCount":"22019","gcPercent":38.5,"numberOfComponentSequences":1,"numberOfContigs":1,"numberOfScaffolds":1,"scaffoldL50":1,"scaffoldN50":57215,"totalNumberOfChromosomes":1,"totalSequenceLength":"57215","totalUngappedLength":"57215"},"currentAccession":"GCA_029976685.1","organism":{"organismName":"Bacteriophage sp.","taxId":38018},"sourceDatabase":"SOURCE_DATABASE_GENBANK"}
{"accession":"GCA_029976725.1","assemblyInfo":{"assemblyLevel":"Complete Genome","assemblyMethod":"MEGAHIT v. 1.2.9","assemblyName":"ASM2997672v1","assemblyStatus":"current","assemblyType":"haploid","bioprojectAccession":"PRJNA862966","bioprojectLineage":[{"bioprojects":[{"accession":"PRJNA862966","title":"High quality phage genomes in the Japanese 4D cohort"}]}],"releaseDate":"2022-09-02","sequencingTech":"Illumina","submitter":"Graduate School of Advanced Science and Engineering, Waseda University"},"assemblyStats":{"contigL50":1,"contigN50":58081,"gcCount":"24516","gcPercent":42.0,"numberOfComponentSequences":1,"numberOfContigs":1,"numberOfScaffolds":1,"scaffoldL50":1,"scaffoldN50":58081,"totalNumberOfChromosomes":1,"totalSequenceLength":"58081","totalUngappedLength":"58081"},"currentAccession":"GCA_029976725.1","organism":{"organismName":"Bacteriophage sp.","taxId":38018},"sourceDatabase":"SOURCE_DATABASE_GENBANK"}
{"accession":"GCA_029976765.1","assemblyInfo":{"assemblyLevel":"Complete Genome","assemblyMethod":"MEGAHIT v. 1.2.9","assemblyName":"ASM2997676v1","assemblyStatus":"current","assemblyType":"haploid","bioprojectAccession":"PRJNA862966","bioprojectLineage":[{"bioprojects":[{"accession":"PRJNA862966","title":"High quality phage genomes in the Japanese 4D cohort"}]}],"releaseDate":"2022-09-02","sequencingTech":"Illumina","submitter":"Graduate School of Advanced Science and Engineering, Waseda University"},"assemblyStats":{"contigL50":1,"contigN50":16033,"gcCount":"5180","gcPercent":32.5,"numberOfComponentSequences":1,"numberOfContigs":1,"numberOfScaffolds":1,"scaffoldL50":1,"scaffoldN50":16033,"totalNumberOfChromosomes":1,"totalSequenceLength":"16033","totalUngappedLength":"16033"},"currentAccession":"GCA_029976765.1","organism":{"organismName":"Bacteriophage sp.","taxId":38018},"sourceDatabase":"SOURCE_DATABASE_GENBANK"}
{"accession":"GCA_029976795.1","assemblyInfo":{"assemblyLevel":"Complete Genome","assemblyMethod":"MEGAHIT v. 1.2.9","assemblyName":"ASM2997679v1","assemblyStatus":"current","assemblyType":"haploid","bioprojectAccession":"PRJNA862966","bioprojectLineage":[{"bioprojects":[{"accession":"PRJNA862966","title":"High quality phage genomes in the Japanese 4D cohort"}]}],"releaseDate":"2022-09-02","sequencingTech":"Illumina","submitter":"Graduate School of Advanced Science and Engineering, Waseda University"},"assemblyStats":{"contigL50":1,"contigN50":15713,"gcCount":"7713","gcPercent":49.0,"numberOfComponentSequences":1,"numberOfContigs":1,"numberOfScaffolds":1,"scaffoldL50":1,"scaffoldN50":15713,"totalNumberOfChromosomes":1,"totalSequenceLength":"15713","totalUngappedLength":"15713"},"currentAccession":"GCA_029976795.1","organism":{"organismName":"Bacteriophage sp.","taxId":38018},"sourceDatabase":"SOURCE_DATABASE_GENBANK"}
{"accession":"GCA_029976815.1","assemblyInfo":{"assemblyLevel":"Complete Genome","assemblyMethod":"MEGAHIT v. 1.2.9","assemblyName":"ASM2997681v1","assemblyStatus":"current","assemblyType":"haploid","bioprojectAccession":"PRJNA862966","bioprojectLineage":[{"bioprojects":[{"accession":"PRJNA862966","title":"High quality phage genomes in the Japanese 4D cohort"}]}],"releaseDate":"2022-09-02","sequencingTech":"Illumina","submitter":"Graduate School of Advanced Science and Engineering, Waseda University"},"assemblyStats":{"contigL50":1,"contigN50":19148,"gcCount":"8037","gcPercent":42.0,"numberOfComponentSequences":1,"numberOfContigs":1,"numberOfScaffolds":1,"scaffoldL50":1,"scaffoldN50":19148,"totalNumberOfChromosomes":1,"totalSequenceLength":"19148","totalUngappedLength":"19148"},"currentAccession":"GCA_029976815.1","organism":{"organismName":"Bacteriophage sp.","taxId":38018},"sourceDatabase":"SOURCE_DATABASE_GENBANK"}
{"accession":"GCA_029976855.1","assemblyInfo":{"assemblyLevel":"Complete Genome","assemblyMethod":"MEGAHIT v. 1.2.9","assemblyName":"ASM2997685v1","assemblyStatus":"current","assemblyType":"haploid","bioprojectAccession":"PRJNA862966","bioprojectLineage":[{"bioprojects":[{"accession":"PRJNA862966","title":"High quality phage genomes in the Japanese 4D cohort"}]}],"releaseDate":"2022-09-02","sequencingTech":"Illumina","submitter":"Graduate School of Advanced Science and Engineering, Waseda University"},"assemblyStats":{"contigL50":1,"contigN50":10458,"gcCount":"4640","gcPercent":44.5,"numberOfComponentSequences":1,"numberOfContigs":1,"numberOfScaffolds":1,"scaffoldL50":1,"scaffoldN50":10458,"totalNumberOfChromosomes":1,"totalSequenceLength":"10458","totalUngappedLength":"10458"},"currentAccession":"GCA_029976855.1","organism":{"organismName":"Bacteriophage sp.","taxId":38018},"sourceDatabase":"SOURCE_DATABASE_GENBANK"}
{"accession":"GCA_029976885.1","assemblyInfo":{"assemblyLevel":"Complete Genome","assemblyMethod":"MEGAHIT v. 1.2.9","assemblyName":"ASM2997688v1","assemblyStatus":"current","assemblyType":"haploid","bioprojectAccession":"PRJNA862966","bioprojectLineage":[{"bioprojects":[{"accession":"PRJNA862966","title":"High quality phage genomes in the Japanese 4D cohort"}]}],"releaseDate":"2022-09-02","sequencingTech":"Illumina","submitter":"Graduate School of Advanced Science and Engineering, Waseda University"},"assemblyStats":{"contigL50":1,"contigN50":16351,"gcCount":"8267","gcPercent":50.5,"numberOfComponentSequences":1,"numberOfContigs":1,"numberOfScaffolds":1,"scaffoldL50":1,"scaffoldN50":16351,"totalNumberOfChromosomes":1,"totalSequenceLength":"16351","totalUngappedLength":"16351"},"currentAccession":"GCA_029976885.1","organism":{"organismName":"Bacteriophage sp.","taxId":38018},"sourceDatabase":"SOURCE_DATABASE_GENBANK"}
{"accession":"GCA_029976925.1","assemblyInfo":{"assemblyLevel":"Complete Genome","assemblyMethod":"MEGAHIT v. 1.2.9","assemblyName":"ASM2997692v1","assemblyStatus":"current","assemblyType":"haploid","bioprojectAccession":"PRJNA862966","bioprojectLineage":[{"bioprojects":[{"accession":"PRJNA862966","title":"High quality phage genomes in the Japanese 4D cohort"}]}],"releaseDate":"2022-09-02","sequencingTech":"Illumina","submitter":"Graduate School of Advanced Science and Engineering, Waseda University"},"assemblyStats":{"contigL50":1,"contigN50":51782,"gcCount":"23086","gcPercent":44.5,"numberOfComponentSequences":1,"numberOfContigs":1,"numberOfScaffolds":1,"scaffoldL50":1,"scaffoldN50":51782,"totalNumberOfChromosomes":1,"totalSequenceLength":"51782","totalUngappedLength":"51782"},"currentAccession":"GCA_029976925.1","organism":{"organismName":"Bacteriophage sp.","taxId":38018},"sourceDatabase":"SOURCE_DATABASE_GENBANK"}
{"accession":"GCA_029976965.1","assemblyInfo":{"assemblyLevel":"Complete Genome","assemblyMethod":"MEGAHIT v. 1.2.9","assemblyName":"ASM2997696v1","assemblyStatus":"current","assemblyType":"haploid","bioprojectAccession":"PRJNA862966","bioprojectLineage":[{"bioprojects":[{"accession":"PRJNA862966","title":"High quality phage genomes in the Japanese 4D cohort"}]}],"releaseDate":"2022-09-02","sequencingTech":"Illumina","submitter":"Graduate School of Advanced Science and Engineering, Waseda University"},"assemblyStats":{"contigL50":1,"contigN50":57208,"gcCount":"24233","gcPercent":42.5,"numberOfComponentSequences":1,"numberOfContigs":1,"numberOfScaffolds":1,"scaffoldL50":1,"scaffoldN50":57208,"totalNumberOfChromosomes":1,"totalSequenceLength":"57208","totalUngappedLength":"57208"},"currentAccession":"GCA_029976965.1","organism":{"organismName":"Bacteriophage sp.","taxId":38018},"sourceDatabase":"SOURCE_DATABASE_GENBANK"}
{"accession":"GCA_029976985.1","assemblyInfo":{"assemblyLevel":"Complete Genome","assemblyMethod":"MEGAHIT v. 1.2.9","assemblyName":"ASM2997698v1","assemblyStatus":"current","assemblyType":"haploid","bioprojectAccession":"PRJNA862966","bioprojectLineage":[{"bioprojects":[{"accession":"PRJNA862966","title":"High quality phage genomes in the Japanese 4D cohort"}]}],"releaseDate":"2022-09-02","sequencingTech":"Illumina","submitter":"Graduate School of Advanced Science and Engineering, Waseda University"},"assemblyStats":{"contigL50":1,"contigN50":58385,"gcCount":"24664","gcPercent":42.0,"numberOfComponentSequences":1,"numberOfContigs":1,"numberOfScaffolds":1,"scaffoldL50":1,"scaffoldN50":58385,"totalNumberOfChromosomes":1,"totalSequenceLength":"58385","totalUngappedLength":"58385"},"currentAccession":"GCA_029976985.1","organism":{"organismName":"Bacteriophage sp.","taxId":38018},"sourceDatabase":"SOURCE_DATABASE_GENBANK"}
{"accession":"GCA_029980505.1","assemblyInfo":{"assemblyLevel":"Complete Genome","assemblyMethod":"MEGAHIT v. 1.2.9","assemblyName":"ASM2998050v1","assemblyStatus":"current","assemblyType":"haploid","bioprojectAccession":"PRJNA862966","bioprojectLineage":[{"bioprojects":[{"accession":"PRJNA862966","title":"High quality phage genomes in the Japanese 4D cohort"}]}],"releaseDate":"2022-09-02","sequencingTech":"Illumina","submitter":"Graduate School of Advanced Science and Engineering, Waseda University"},"assemblyStats":{"contigL50":1,"contigN50":15136,"gcCount":"5942","gcPercent":39.5,"numberOfComponentSequences":1,"numberOfContigs":1,"numberOfScaffolds":1,"scaffoldL50":1,"scaffoldN50":15136,"totalNumberOfChromosomes":1,"totalSequenceLength":"15136","totalUngappedLength":"15136"},"currentAccession":"GCA_029980505.1","organism":{"organismName":"Bacteriophage sp.","taxId":38018},"sourceDatabase":"SOURCE_DATABASE_GENBANK"}
{"accession":"GCA_029980515.1","assemblyInfo":{"assemblyLevel":"Complete Genome","assemblyMethod":"MEGAHIT v. 1.2.9","assemblyName":"ASM2998051v1","assemblyStatus":"current","assemblyType":"haploid","bioprojectAccession":"PRJNA862966","bioprojectLineage":[{"bioprojects":[{"accession":"PRJNA862966","title":"High quality phage genomes in the Japanese 4D cohort"}]}],"releaseDate":"2022-09-02","sequencingTech":"Illumina","submitter":"Graduate School of Advanced Science and Engineering, Waseda University"},"assemblyStats":{"contigL50":1,"contigN50":29508,"gcCount":"13615","gcPercent":46.0,"numberOfComponentSequences":1,"numberOfContigs":1,"numberOfScaffolds":1,"scaffoldL50":1,"scaffoldN50":29508,"totalNumberOfChromosomes":1,"totalSequenceLength":"29508","totalUngappedLength":"29508"},"currentAccession":"GCA_029980515.1","organism":{"organismName":"Bacteriophage sp.","taxId":38018},"sourceDatabase":"SOURCE_DATABASE_GENBANK"}
{"accession":"GCA_029980525.1","assemblyInfo":{"assemblyLevel":"Complete Genome","assemblyMethod":"MEGAHIT v. 1.2.9","assemblyName":"ASM2998052v1","assemblyStatus":"current","assemblyType":"haploid","bioprojectAccession":"PRJNA862966","bioprojectLineage":[{"bioprojects":[{"accession":"PRJNA862966","title":"High quality phage genomes in the Japanese 4D cohort"}]}],"releaseDate":"2022-09-02","sequencingTech":"Illumina","submitter":"Graduate School of Advanced Science and Engineering, Waseda University"},"assemblyStats":{"contigL50":1,"contigN50":42897,"gcCount":"22310","gcPercent":52.0,"numberOfComponentSequences":1,"numberOfContigs":1,"numberOfScaffolds":1,"scaffoldL50":1,"scaffoldN50":42897,"totalNumberOfChromosomes":1,"totalSequenceLength":"42897","totalUngappedLength":"42897"},"currentAccession":"GCA_029980525.1","organism":{"organismName":"Bacteriophage sp.","taxId":38018},"sourceDatabase":"SOURCE_DATABASE_GENBANK"}
{"accession":"GCA_029980535.1","assemblyInfo":{"assemblyLevel":"Complete Genome","assemblyMethod":"MEGAHIT v. 1.2.9","assemblyName":"ASM2998053v1","assemblyStatus":"current","assemblyType":"haploid","bioprojectAccession":"PRJNA862966","bioprojectLineage":[{"bioprojects":[{"accession":"PRJNA862966","title":"High quality phage genomes in the Japanese 4D cohort"}]}],"releaseDate":"2022-09-02","sequencingTech":"Illumina","submitter":"Graduate School of Advanced Science and Engineering, Waseda University"},"assemblyStats":{"contigL50":1,"contigN50":16731,"gcCount":"10638","gcPercent":63.5,"numberOfComponentSequences":1,"numberOfContigs":1,"numberOfScaffolds":1,"scaffoldL50":1,"scaffoldN50":16731,"totalNumberOfChromosomes":1,"totalSequenceLength":"16731","totalUngappedLength":"16731"},"currentAccession":"GCA_029980535.1","organism":{"organismName":"Bacteriophage sp.","taxId":38018},"sourceDatabase":"SOURCE_DATABASE_GENBANK"}
{"accession":"GCA_029980545.1","assemblyInfo":{"assemblyLevel":"Complete Genome","assemblyMethod":"MEGAHIT v. 1.2.9","assemblyName":"ASM2998054v1","assemblyStatus":"current","assemblyType":"haploid","bioprojectAccession":"PRJNA862966","bioprojectLineage":[{"bioprojects":[{"accession":"PRJNA862966","title":"High quality phage genomes in the Japanese 4D cohort"}]}],"releaseDate":"2022-09-02","sequencingTech":"Illumina","submitter":"Graduate School of Advanced Science and Engineering, Waseda University"},"assemblyStats":{"contigL50":1,"contigN50":11316,"gcCount":"4905","gcPercent":43.5,"numberOfComponentSequences":1,"numberOfContigs":1,"numberOfScaffolds":1,"scaffoldL50":1,"scaffoldN50":11316,"totalNumberOfChromosomes":1,"totalSequenceLength":"11316","totalUngappedLength":"11316"},"currentAccession":"GCA_029980545.1","organism":{"organismName":"Bacteriophage sp.","taxId":38018},"sourceDatabase":"SOURCE_DATABASE_GENBANK"}
{"accession":"GCA_029980555.1","assemblyInfo":{"assemblyLevel":"Complete Genome","assemblyMethod":"MEGAHIT v. 1.2.9","assemblyName":"ASM2998055v1","assemblyStatus":"current","assemblyType":"haploid","bioprojectAccession":"PRJNA862966","bioprojectLineage":[{"bioprojects":[{"accession":"PRJNA862966","title":"High quality phage genomes in the Japanese 4D cohort"}]}],"releaseDate":"2022-09-02","sequencingTech":"Illumina","submitter":"Graduate School of Advanced Science and Engineering, Waseda University"},"assemblyStats":{"contigL50":1,"contigN50":15811,"gcCount":"7652","gcPercent":48.5,"numberOfComponentSequences":1,"numberOfContigs":1,"numberOfScaffolds":1,"scaffoldL50":1,"scaffoldN50":15811,"totalNumberOfChromosomes":1,"totalSequenceLength":"15811","totalUngappedLength":"15811"},"currentAccession":"GCA_029980555.1","organism":{"organismName":"Bacteriophage sp.","taxId":38018},"sourceDatabase":"SOURCE_DATABASE_GENBANK"}
{"accession":"GCA_029980615.1","assemblyInfo":{"assemblyLevel":"Complete Genome","assemblyMethod":"MEGAHIT v. 1.2.9","assemblyName":"ASM2998061v1","assemblyStatus":"current","assemblyType":"haploid","bioprojectAccession":"PRJNA862966","bioprojectLineage":[{"bioprojects":[{"accession":"PRJNA862966","title":"High quality phage genomes in the Japanese 4D cohort"}]}],"releaseDate":"2022-09-02","sequencingTech":"Illumina","submitter":"Graduate School of Advanced Science and Engineering, Waseda University"},"assemblyStats":{"contigL50":1,"contigN50":16149,"gcCount":"7912","gcPercent":49.0,"numberOfComponentSequences":1,"numberOfContigs":1,"numberOfScaffolds":1,"scaffoldL50":1,"scaffoldN50":16149,"totalNumberOfChromosomes":1,"totalSequenceLength":"16149","totalUngappedLength":"16149"},"currentAccession":"GCA_029980615.1","organism":{"organismName":"Bacteriophage sp.","taxId":38018},"sourceDatabase":"SOURCE_DATABASE_GENBANK"}
{"accession":"GCA_029980645.1","assemblyInfo":{"assemblyLevel":"Complete Genome","assemblyMethod":"MEGAHIT v. 1.2.9","assemblyName":"ASM2998064v1","assemblyStatus":"current","assemblyType":"haploid","bioprojectAccession":"PRJNA862966","bioprojectLineage":[{"bioprojects":[{"accession":"PRJNA862966","title":"High quality phage genomes in the Japanese 4D cohort"}]}],"releaseDate":"2022-09-02","sequencingTech":"Illumina","submitter":"Graduate School of Advanced Science and Engineering, Waseda University"},"assemblyStats":{"contigL50":1,"contigN50":17332,"gcCount":"7003","gcPercent":40.5,"numberOfComponentSequences":1,"numberOfContigs":1,"numberOfScaffolds":1,"scaffoldL50":1,"scaffoldN50":17332,"totalNumberOfChromosomes":1,"totalSequenceLength":"17332","totalUngappedLength":"17332"},"currentAccession":"GCA_029980645.1","organism":{"organismName":"Bacteriophage sp.","taxId":38018},"sourceDatabase":"SOURCE_DATABASE_GENBANK"}
{"accession":"GCA_029980655.1","assemblyInfo":{"assemblyLevel":"Complete Genome","assemblyMethod":"MEGAHIT v. 1.2.9","assemblyName":"ASM2998065v1","assemblyStatus":"current","assemblyType":"haploid","bioprojectAccession":"PRJNA862966","bioprojectLineage":[{"bioprojects":[{"accession":"PRJNA862966","title":"High quality phage genomes in the Japanese 4D cohort"}]}],"releaseDate":"2022-09-02","sequencingTech":"Illumina","submitter":"Graduate School of Advanced Science and Engineering, Waseda University"},"assemblyStats":{"contigL50":1,"contigN50":57519,"gcCount":"24358","gcPercent":42.5,"numberOfComponentSequences":1,"numberOfContigs":1,"numberOfScaffolds":1,"scaffoldL50":1,"scaffoldN50":57519,"totalNumberOfChromosomes":1,"totalSequenceLength":"57519","totalUngappedLength":"57519"},"currentAccession":"GCA_029980655.1","organism":{"organismName":"Bacteriophage sp.","taxId":38018},"sourceDatabase":"SOURCE_DATABASE_GENBANK"}
{"accession":"GCA_029980665.1","assemblyInfo":{"assemblyLevel":"Complete Genome","assemblyMethod":"MEGAHIT v. 1.2.9","assemblyName":"ASM2998066v1","assemblyStatus":"current","assemblyType":"haploid","bioprojectAccession":"PRJNA862966","bioprojectLineage":[{"bioprojects":[{"accession":"PRJNA862966","title":"High quality phage genomes in the Japanese 4D cohort"}]}],"releaseDate":"2022-09-02","sequencingTech":"Illumina","submitter":"Graduate School of Advanced Science and Engineering, Waseda University"},"assemblyStats":{"contigL50":1,"contigN50":16161,"gcCount":"5217","gcPercent":32.5,"numberOfComponentSequences":1,"numberOfContigs":1,"numberOfScaffolds":1,"scaffoldL50":1,"scaffoldN50":16161,"totalNumberOfChromosomes":1,"totalSequenceLength":"16161","totalUngappedLength":"16161"},"currentAccession":"GCA_029980665.1","organism":{"organismName":"Bacteriophage sp.","taxId":38018},"sourceDatabase":"SOURCE_DATABASE_GENBANK"}
{"accession":"GCA_029980675.1","assemblyInfo":{"assemblyLevel":"Complete Genome","assemblyMethod":"MEGAHIT v. 1.2.9","assemblyName":"ASM2998067v1","assemblyStatus":"current","assemblyType":"haploid","bioprojectAccession":"PRJNA862966","bioprojectLineage":[{"bioprojects":[{"accession":"PRJNA862966","title":"High quality phage genomes in the Japanese 4D cohort"}]}],"releaseDate":"2022-09-02","sequencingTech":"Illumina","submitter":"Graduate School of Advanced Science and Engineering, Waseda University"},"assemblyStats":{"contigL50":1,"contigN50":96567,"gcCount":"28161","gcPercent":29.0,"numberOfComponentSequences":1,"numberOfContigs":1,"numberOfScaffolds":1,"scaffoldL50":1,"scaffoldN50":96567,"totalNumberOfChromosomes":1,"totalSequenceLength":"96567","totalUngappedLength":"96567"},"currentAccession":"GCA_029980675.1","organism":{"organismName":"Bacteriophage sp.","taxId":38018},"sourceDatabase":"SOURCE_DATABASE_GENBANK"}
{"accession":"GCA_029980685.1","assemblyInfo":{"assemblyLevel":"Complete Genome","assemblyMethod":"MEGAHIT v. 1.2.9","assemblyName":"ASM2998068v1","assemblyStatus":"current","assemblyType":"haploid","bioprojectAccession":"PRJNA862966","bioprojectLineage":[{"bioprojects":[{"accession":"PRJNA862966","title":"High quality phage genomes in the Japanese 4D cohort"}]}],"releaseDate":"2022-09-02","sequencingTech":"Illumina","submitter":"Graduate School of Advanced Science and Engineering, Waseda University"},"assemblyStats":{"contigL50":1,"contigN50":39807,"gcCount":"17602","gcPercent":44.0,"numberOfComponentSequences":1,"numberOfContigs":1,"numberOfScaffolds":1,"scaffoldL50":1,"scaffoldN50":39807,"totalNumberOfChromosomes":1,"totalSequenceLength":"39807","totalUngappedLength":"39807"},"currentAccession":"GCA_029980685.1","organism":{"organismName":"Bacteriophage sp.","taxId":38018},"sourceDatabase":"SOURCE_DATABASE_GENBANK"}
{"accession":"GCA_029980695.1","assemblyInfo":{"assemblyLevel":"Complete Genome","assemblyMethod":"MEGAHIT v. 1.2.9","assemblyName":"ASM2998069v1","assemblyStatus":"current","assemblyType":"haploid","bioprojectAccession":"PRJNA862966","bioprojectLineage":[{"bioprojects":[{"accession":"PRJNA862966","title":"High quality phage genomes in the Japanese 4D cohort"}]}],"releaseDate":"2022-09-02","sequencingTech":"Illumina","submitter":"Graduate School of Advanced Science and Engineering, Waseda University"},"assemblyStats":{"contigL50":1,"contigN50":15728,"gcCount":"7875","gcPercent":50.0,"numberOfComponentSequences":1,"numberOfContigs":1,"numberOfScaffolds":1,"scaffoldL50":1,"scaffoldN50":15728,"totalNumberOfChromosomes":1,"totalSequenceLength":"15728","totalUngappedLength":"15728"},"currentAccession":"GCA_029980695.1","organism":{"organismName":"Bacteriophage sp.","taxId":38018},"sourceDatabase":"SOURCE_DATABASE_GENBANK"}
{"accession":"GCA_029980705.1","assemblyInfo":{"assemblyLevel":"Complete Genome","assemblyMethod":"MEGAHIT v. 1.2.9","assemblyName":"ASM2998070v1","assemblyStatus":"current","assemblyType":"haploid","bioprojectAccession":"PRJNA862966","bioprojectLineage":[{"bioprojects":[{"accession":"PRJNA862966","title":"High quality phage genomes in the Japanese 4D cohort"}]}],"releaseDate":"2022-09-02","sequencingTech":"Illumina","submitter":"Graduate School of Advanced Science and Engineering, Waseda University"},"assemblyStats":{"contigL50":1,"contigN50":13613,"gcCount":"6768","gcPercent":49.5,"numberOfComponentSequences":1,"numberOfContigs":1,"numberOfScaffolds":1,"scaffoldL50":1,"scaffoldN50":13613,"totalNumberOfChromosomes":1,"totalSequenceLength":"13613","totalUngappedLength":"13613"},"currentAccession":"GCA_029980705.1","organism":{"organismName":"Bacteriophage sp.","taxId":38018},"sourceDatabase":"SOURCE_DATABASE_GENBANK"}
{"accession":"GCA_029980715.1","assemblyInfo":{"assemblyLevel":"Complete Genome","assemblyMethod":"MEGAHIT v. 1.2.9","assemblyName":"ASM2998071v1","assemblyStatus":"current","assemblyType":"haploid","bioprojectAccession":"PRJNA862966","bioprojectLineage":[{"bioprojects":[{"accession":"PRJNA862966","title":"High quality phage genomes in the Japanese 4D cohort"}]}],"releaseDate":"2022-09-02","sequencingTech":"Illumina","submitter":"Graduate School of Advanced Science and Engineering, Waseda University"},"assemblyStats":{"contigL50":1,"contigN50":51348,"gcCount":"22879","gcPercent":44.5,"numberOfComponentSequences":1,"numberOfContigs":1,"numberOfScaffolds":1,"scaffoldL50":1,"scaffoldN50":51348,"totalNumberOfChromosomes":1,"totalSequenceLength":"51348","totalUngappedLength":"51348"},"currentAccession":"GCA_029980715.1","organism":{"organismName":"Bacteriophage sp.","taxId":38018},"sourceDatabase":"SOURCE_DATABASE_GENBANK"}
{"accession":"GCA_029980725.1","assemblyInfo":{"assemblyLevel":"Complete Genome","assemblyMethod":"MEGAHIT v. 1.2.9","assemblyName":"ASM2998072v1","assemblyStatus":"current","assemblyType":"haploid","bioprojectAccession":"PRJNA862966","bioprojectLineage":[{"bioprojects":[{"accession":"PRJNA862966","title":"High quality phage genomes in the Japanese 4D cohort"}]}],"releaseDate":"2022-09-02","sequencingTech":"Illumina","submitter":"Graduate School of Advanced Science and Engineering, Waseda University"},"assemblyStats":{"contigL50":1,"contigN50":56881,"gcCount":"21930","gcPercent":38.5,"numberOfComponentSequences":1,"numberOfContigs":1,"numberOfScaffolds":1,"scaffoldL50":1,"scaffoldN50":56881,"totalNumberOfChromosomes":1,"totalSequenceLength":"56881","totalUngappedLength":"56881"},"currentAccession":"GCA_029980725.1","organism":{"organismName":"Bacteriophage sp.","taxId":38018},"sourceDatabase":"SOURCE_DATABASE_GENBANK"}
{"accession":"GCA_029980735.1","assemblyInfo":{"assemblyLevel":"Complete Genome","assemblyMethod":"MEGAHIT v. 1.2.9","assemblyName":"ASM2998073v1","assemblyStatus":"current","assemblyType":"haploid","bioprojectAccession":"PRJNA862966","bioprojectLineage":[{"bioprojects":[{"accession":"PRJNA862966","title":"High quality phage genomes in the Japanese 4D cohort"}]}],"releaseDate":"2022-09-02","sequencingTech":"Illumina","submitter":"Graduate School of Advanced Science and Engineering, Waseda University"},"assemblyStats":{"contigL50":1,"contigN50":13434,"gcCount":"5184","gcPercent":38.5,"numberOfComponentSequences":1,"numberOfContigs":1,"numberOfScaffolds":1,"scaffoldL50":1,"scaffoldN50":13434,"totalNumberOfChromosomes":1,"totalSequenceLength":"13434","totalUngappedLength":"13434"},"currentAccession":"GCA_029980735.1","organism":{"organismName":"Bacteriophage sp.","taxId":38018},"sourceDatabase":"SOURCE_DATABASE_GENBANK"}
{"accession":"GCA_029980745.1","assemblyInfo":{"assemblyLevel":"Complete Genome","assemblyMethod":"MEGAHIT v. 1.2.9","assemblyName":"ASM2998074v1","assemblyStatus":"current","assemblyType":"haploid","bioprojectAccession":"PRJNA862966","bioprojectLineage":[{"bioprojects":[{"accession":"PRJNA862966","title":"High quality phage genomes in the Japanese 4D cohort"}]}],"releaseDate":"2022-09-02","sequencingTech":"Illumina","submitter":"Graduate School of Advanced Science and Engineering, Waseda University"},"assemblyStats":{"contigL50":1,"contigN50":11994,"gcCount":"4426","gcPercent":37.0,"numberOfComponentSequences":1,"numberOfContigs":1,"numberOfScaffolds":1,"scaffoldL50":1,"scaffoldN50":11994,"totalNumberOfChromosomes":1,"totalSequenceLength":"11994","totalUngappedLength":"11994"},"currentAccession":"GCA_029980745.1","organism":{"organismName":"Bacteriophage sp.","taxId":38018},"sourceDatabase":"SOURCE_DATABASE_GENBANK"}
{"accession":"GCA_029980755.1","assemblyInfo":{"assemblyLevel":"Complete Genome","assemblyMethod":"MEGAHIT v. 1.2.9","assemblyName":"ASM2998075v1","assemblyStatus":"current","assemblyType":"haploid","bioprojectAccession":"PRJNA862966","bioprojectLineage":[{"bioprojects":[{"accession":"PRJNA862966","title":"High quality phage genomes in the Japanese 4D cohort"}]}],"releaseDate":"2022-09-02","sequencingTech":"Illumina","submitter":"Graduate School of Advanced Science and Engineering, Waseda University"},"assemblyStats":{"contigL50":1,"contigN50":53311,"gcCount":"23519","gcPercent":44.0,"numberOfComponentSequences":1,"numberOfContigs":1,"numberOfScaffolds":1,"scaffoldL50":1,"scaffoldN50":53311,"totalNumberOfChromosomes":1,"totalSequenceLength":"53311","totalUngappedLength":"53311"},"currentAccession":"GCA_029980755.1","organism":{"organismName":"Bacteriophage sp.","taxId":38018},"sourceDatabase":"SOURCE_DATABASE_GENBANK"}
{"accession":"GCA_029980765.1","assemblyInfo":{"assemblyLevel":"Complete Genome","assemblyMethod":"MEGAHIT v. 1.2.9","assemblyName":"ASM2998076v1","assemblyStatus":"current","assemblyType":"haploid","bioprojectAccession":"PRJNA862966","bioprojectLineage":[{"bioprojects":[{"accession":"PRJNA862966","title":"High quality phage genomes in the Japanese 4D cohort"}]}],"releaseDate":"2022-09-02","sequencingTech":"Illumina","submitter":"Graduate School of Advanced Science and Engineering, Waseda University"},"assemblyStats":{"contigL50":1,"contigN50":13018,"gcCount":"6431","gcPercent":49.5,"numberOfComponentSequences":1,"numberOfContigs":1,"numberOfScaffolds":1,"scaffoldL50":1,"scaffoldN50":13018,"totalNumberOfChromosomes":1,"totalSequenceLength":"13018","totalUngappedLength":"13018"},"currentAccession":"GCA_029980765.1","organism":{"organismName":"Bacteriophage sp.","taxId":38018},"sourceDatabase":"SOURCE_DATABASE_GENBANK"}
{"accession":"GCA_029980775.1","assemblyInfo":{"assemblyLevel":"Complete Genome","assemblyMethod":"MEGAHIT v. 1.2.9","assemblyName":"ASM2998077v1","assemblyStatus":"current","assemblyType":"haploid","bioprojectAccession":"PRJNA862966","bioprojectLineage":[{"bioprojects":[{"accession":"PRJNA862966","title":"High quality phage genomes in the Japanese 4D cohort"}]}],"releaseDate":"2022-09-02","sequencingTech":"Illumina","submitter":"Graduate School of Advanced Science and Engineering, Waseda University"},"assemblyStats":{"contigL50":1,"contigN50":53242,"gcCount":"23751","gcPercent":44.5,"numberOfComponentSequences":1,"numberOfContigs":1,"numberOfScaffolds":1,"scaffoldL50":1,"scaffoldN50":53242,"totalNumberOfChromosomes":1,"totalSequenceLength":"53242","totalUngappedLength":"53242"},"currentAccession":"GCA_029980775.1","organism":{"organismName":"Bacteriophage sp.","taxId":38018},"sourceDatabase":"SOURCE_DATABASE_GENBANK"}
{"accession":"GCA_029980785.1","assemblyInfo":{"assemblyLevel":"Complete Genome","assemblyMethod":"MEGAHIT v. 1.2.9","assemblyName":"ASM2998078v1","assemblyStatus":"current","assemblyType":"haploid","bioprojectAccession":"PRJNA862966","bioprojectLineage":[{"bioprojects":[{"accession":"PRJNA862966","title":"High quality phage genomes in the Japanese 4D cohort"}]}],"releaseDate":"2022-09-02","sequencingTech":"Illumina","submitter":"Graduate School of Advanced Science and Engineering, Waseda University"},"assemblyStats":{"contigL50":1,"contigN50":11428,"gcCount":"4989","gcPercent":43.5,"numberOfComponentSequences":1,"numberOfContigs":1,"numberOfScaffolds":1,"scaffoldL50":1,"scaffoldN50":11428,"totalNumberOfChromosomes":1,"totalSequenceLength":"11428","totalUngappedLength":"11428"},"currentAccession":"GCA_029980785.1","organism":{"organismName":"Bacteriophage sp.","taxId":38018},"sourceDatabase":"SOURCE_DATABASE_GENBANK"}
{"accession":"GCA_029980795.1","assemblyInfo":{"assemblyLevel":"Complete Genome","assemblyMethod":"MEGAHIT v. 1.2.9","assemblyName":"ASM2998079v1","assemblyStatus":"current","assemblyType":"haploid","bioprojectAccession":"PRJNA862966","bioprojectLineage":[{"bioprojects":[{"accession":"PRJNA862966","title":"High quality phage genomes in the Japanese 4D cohort"}]}],"releaseDate":"2022-09-02","sequencingTech":"Illumina","submitter":"Graduate School of Advanced Science and Engineering, Waseda University"},"assemblyStats":{"contigL50":1,"contigN50":33397,"gcCount":"15412","gcPercent":46.0,"numberOfComponentSequences":1,"numberOfContigs":1,"numberOfScaffolds":1,"scaffoldL50":1,"scaffoldN50":33397,"totalNumberOfChromosomes":1,"totalSequenceLength":"33397","totalUngappedLength":"33397"},"currentAccession":"GCA_029980795.1","organism":{"organismName":"Bacteriophage sp.","taxId":38018},"sourceDatabase":"SOURCE_DATABASE_GENBANK"}
{"accession":"GCA_029980805.1","assemblyInfo":{"assemblyLevel":"Complete Genome","assemblyMethod":"MEGAHIT v. 1.2.9","assemblyName":"ASM2998080v1","assemblyStatus":"current","assemblyType":"haploid","bioprojectAccession":"PRJNA862966","bioprojectLineage":[{"bioprojects":[{"accession":"PRJNA862966","title":"High quality phage genomes in the Japanese 4D cohort"}]}],"releaseDate":"2022-09-01","sequencingTech":"Illumina","submitter":"Graduate School of Advanced Science and Engineering, Waseda University"},"assemblyStats":{"contigL50":1,"contigN50":51944,"gcCount":"23159","gcPercent":44.5,"numberOfComponentSequences":1,"numberOfContigs":1,"numberOfScaffolds":1,"scaffoldL50":1,"scaffoldN50":51944,"totalNumberOfChromosomes":1,"totalSequenceLength":"51944","totalUngappedLength":"51944"},"currentAccession":"GCA_029980805.1","organism":{"organismName":"Bacteriophage sp.","taxId":38018},"sourceDatabase":"SOURCE_DATABASE_GENBANK"}
{"accession":"GCA_029980815.1","assemblyInfo":{"assemblyLevel":"Complete Genome","assemblyMethod":"MEGAHIT v. 1.2.9","assemblyName":"ASM2998081v1","assemblyStatus":"current","assemblyType":"haploid","bioprojectAccession":"PRJNA862966","bioprojectLineage":[{"bioprojects":[{"accession":"PRJNA862966","title":"High quality phage genomes in the Japanese 4D cohort"}]}],"releaseDate":"2022-09-01","sequencingTech":"Illumina","submitter":"Graduate School of Advanced Science and Engineering, Waseda University"},"assemblyStats":{"contigL50":1,"contigN50":14185,"gcCount":"6320","gcPercent":44.5,"numberOfComponentSequences":1,"numberOfContigs":1,"numberOfScaffolds":1,"scaffoldL50":1,"scaffoldN50":14185,"totalNumberOfChromosomes":1,"totalSequenceLength":"14185","totalUngappedLength":"14185"},"currentAccession":"GCA_029980815.1","organism":{"organismName":"Bacteriophage sp.","taxId":38018},"sourceDatabase":"SOURCE_DATABASE_GENBANK"}
{"accession":"GCA_029980825.1","assemblyInfo":{"assemblyLevel":"Complete Genome","assemblyMethod":"MEGAHIT v. 1.2.9","assemblyName":"ASM2998082v1","assemblyStatus":"current","assemblyType":"haploid","bioprojectAccession":"PRJNA862966","bioprojectLineage":[{"bioprojects":[{"accession":"PRJNA862966","title":"High quality phage genomes in the Japanese 4D cohort"}]}],"releaseDate":"2022-09-01","sequencingTech":"Illumina","submitter":"Graduate School of Advanced Science and Engineering, Waseda University"},"assemblyStats":{"contigL50":1,"contigN50":35123,"gcCount":"15999","gcPercent":45.5,"numberOfComponentSequences":1,"numberOfContigs":1,"numberOfScaffolds":1,"scaffoldL50":1,"scaffoldN50":35123,"totalNumberOfChromosomes":1,"totalSequenceLength":"35123","totalUngappedLength":"35123"},"currentAccession":"GCA_029980825.1","organism":{"organismName":"Bacteriophage sp.","taxId":38018},"sourceDatabase":"SOURCE_DATABASE_GENBANK"}
{"accession":"GCA_029980835.1","assemblyInfo":{"assemblyLevel":"Complete Genome","assemblyMethod":"MEGAHIT v. 1.2.9","assemblyName":"ASM2998083v1","assemblyStatus":"current","assemblyType":"haploid","bioprojectAccession":"PRJNA862966","bioprojectLineage":[{"bioprojects":[{"accession":"PRJNA862966","title":"High quality phage genomes in the Japanese 4D cohort"}]}],"releaseDate":"2022-09-01","sequencingTech":"Illumina","submitter":"Graduate School of Advanced Science and Engineering, Waseda University"},"assemblyStats":{"contigL50":1,"contigN50":15865,"gcCount":"7811","gcPercent":49.0,"numberOfComponentSequences":1,"numberOfContigs":1,"numberOfScaffolds":1,"scaffoldL50":1,"scaffoldN50":15865,"totalNumberOfChromosomes":1,"totalSequenceLength":"15865","totalUngappedLength":"15865"},"currentAccession":"GCA_029980835.1","organism":{"organismName":"Bacteriophage sp.","taxId":38018},"sourceDatabase":"SOURCE_DATABASE_GENBANK"}
{"accession":"GCA_029980845.1","assemblyInfo":{"assemblyLevel":"Complete Genome","assemblyMethod":"MEGAHIT v. 1.2.9","assemblyName":"ASM2998084v1","assemblyStatus":"current","assemblyType":"haploid","bioprojectAccession":"PRJNA862966","bioprojectLineage":[{"bioprojects":[{"accession":"PRJNA862966","title":"High quality phage genomes in the Japanese 4D cohort"}]}],"releaseDate":"2022-09-01","sequencingTech":"Illumina","submitter":"Graduate School of Advanced Science and Engineering, Waseda University"},"assemblyStats":{"contigL50":1,"contigN50":50012,"gcCount":"22348","gcPercent":44.5,"numberOfComponentSequences":1,"numberOfContigs":1,"numberOfScaffolds":1,"scaffoldL50":1,"scaffoldN50":50012,"totalNumberOfChromosomes":1,"totalSequenceLength":"50012","totalUngappedLength":"50012"},"currentAccession":"GCA_029980845.1","organism":{"organismName":"Bacteriophage sp.","taxId":38018},"sourceDatabase":"SOURCE_DATABASE_GENBANK"}
{"accession":"GCA_029980855.1","assemblyInfo":{"assemblyLevel":"Complete Genome","assemblyMethod":"MEGAHIT v. 1.2.9","assemblyName":"ASM2998085v1","assemblyStatus":"current","assemblyType":"haploid","bioprojectAccession":"PRJNA862966","bioprojectLineage":[{"bioprojects":[{"accession":"PRJNA862966","title":"High quality phage genomes in the Japanese 4D cohort"}]}],"releaseDate":"2022-09-01","sequencingTech":"Illumina","submitter":"Graduate School of Advanced Science and Engineering, Waseda University"},"assemblyStats":{"contigL50":1,"contigN50":18297,"gcCount":"6569","gcPercent":36.0,"numberOfComponentSequences":1,"numberOfContigs":1,"numberOfScaffolds":1,"scaffoldL50":1,"scaffoldN50":18297,"totalNumberOfChromosomes":1,"totalSequenceLength":"18297","totalUngappedLength":"18297"},"currentAccession":"GCA_029980855.1","organism":{"organismName":"Bacteriophage sp.","taxId":38018},"sourceDatabase":"SOURCE_DATABASE_GENBANK"}
{"accession":"GCA_029980865.1","assemblyInfo":{"assemblyLevel":"Complete Genome","assemblyMethod":"MEGAHIT v. 1.2.9","assemblyName":"ASM2998086v1","assemblyStatus":"current","assemblyType":"haploid","bioprojectAccession":"PRJNA862966","bioprojectLineage":[{"bioprojects":[{"accession":"PRJNA862966","title":"High quality phage genomes in the Japanese 4D cohort"}]}],"releaseDate":"2022-09-01","sequencingTech":"Illumina","submitter":"Graduate School of Advanced Science and Engineering, Waseda University"},"assemblyStats":{"contigL50":1,"contigN50":57793,"gcCount":"24473","gcPercent":42.5,"numberOfComponentSequences":1,"numberOfContigs":1,"numberOfScaffolds":1,"scaffoldL50":1,"scaffoldN50":57793,"totalNumberOfChromosomes":1,"totalSequenceLength":"57793","totalUngappedLength":"57793"},"currentAccession":"GCA_029980865.1","organism":{"organismName":"Bacteriophage sp.","taxId":38018},"sourceDatabase":"SOURCE_DATABASE_GENBANK"}
{"accession":"GCA_029980875.1","assemblyInfo":{"assemblyLevel":"Complete Genome","assemblyMethod":"MEGAHIT v. 1.2.9","assemblyName":"ASM2998087v1","assemblyStatus":"current","assemblyType":"haploid","bioprojectAccession":"PRJNA862966","bioprojectLineage":[{"bioprojects":[{"accession":"PRJNA862966","title":"High quality phage genomes in the Japanese 4D cohort"}]}],"releaseDate":"2022-09-01","sequencingTech":"Illumina","submitter":"Graduate School of Advanced Science and Engineering, Waseda University"},"assemblyStats":{"contigL50":1,"contigN50":19509,"gcCount":"8031","gcPercent":41.0,"numberOfComponentSequences":1,"numberOfContigs":1,"numberOfScaffolds":1,"scaffoldL50":1,"scaffoldN50":19509,"totalNumberOfChromosomes":1,"totalSequenceLength":"19509","totalUngappedLength":"19509"},"currentAccession":"GCA_029980875.1","organism":{"organismName":"Bacteriophage sp.","taxId":38018},"sourceDatabase":"SOURCE_DATABASE_GENBANK"}
{"accession":"GCA_029980895.1","assemblyInfo":{"assemblyLevel":"Complete Genome","assemblyMethod":"MEGAHIT v. 1.2.9","assemblyName":"ASM2998089v1","assemblyStatus":"current","assemblyType":"haploid","bioprojectAccession":"PRJNA862966","bioprojectLineage":[{"bioprojects":[{"accession":"PRJNA862966","title":"High quality phage genomes in the Japanese 4D cohort"}]}],"releaseDate":"2022-09-01","sequencingTech":"Illumina","submitter":"Graduate School of Advanced Science and Engineering, Waseda University"},"assemblyStats":{"contigL50":1,"contigN50":13507,"gcCount":"7147","gcPercent":53.0,"numberOfComponentSequences":1,"numberOfContigs":1,"numberOfScaffolds":1,"scaffoldL50":1,"scaffoldN50":13507,"totalNumberOfChromosomes":1,"totalSequenceLength":"13507","totalUngappedLength":"13507"},"currentAccession":"GCA_029980895.1","organism":{"organismName":"Bacteriophage sp.","taxId":38018},"sourceDatabase":"SOURCE_DATABASE_GENBANK"}
{"accession":"GCA_029980925.1","assemblyInfo":{"assemblyLevel":"Complete Genome","assemblyMethod":"MEGAHIT v. 1.2.9","assemblyName":"ASM2998092v1","assemblyStatus":"current","assemblyType":"haploid","bioprojectAccession":"PRJNA862966","bioprojectLineage":[{"bioprojects":[{"accession":"PRJNA862966","title":"High quality phage genomes in the Japanese 4D cohort"}]}],"releaseDate":"2022-09-01","sequencingTech":"Illumina","submitter":"Graduate School of Advanced Science and Engineering, Waseda University"},"assemblyStats":{"contigL50":1,"contigN50":48356,"gcCount":"21633","gcPercent":44.5,"numberOfComponentSequences":1,"numberOfContigs":1,"numberOfScaffolds":1,"scaffoldL50":1,"scaffoldN50":48356,"totalNumberOfChromosomes":1,"totalSequenceLength":"48356","totalUngappedLength":"48356"},"currentAccession":"GCA_029980925.1","organism":{"organismName":"Bacteriophage sp.","taxId":38018},"sourceDatabase":"SOURCE_DATABASE_GENBANK"}
{"accession":"GCA_029980985.1","assemblyInfo":{"assemblyLevel":"Complete Genome","assemblyMethod":"MEGAHIT v. 1.2.9","assemblyName":"ASM2998098v1","assemblyStatus":"current","assemblyType":"haploid","bioprojectAccession":"PRJNA862966","bioprojectLineage":[{"bioprojects":[{"accession":"PRJNA862966","title":"High quality phage genomes in the Japanese 4D cohort"}]}],"releaseDate":"2022-09-01","sequencingTech":"Illumina","submitter":"Graduate School of Advanced Science and Engineering, Waseda University"},"assemblyStats":{"contigL50":1,"contigN50":57923,"gcCount":"24452","gcPercent":42.0,"numberOfComponentSequences":1,"numberOfContigs":1,"numberOfScaffolds":1,"scaffoldL50":1,"scaffoldN50":57923,"totalNumberOfChromosomes":1,"totalSequenceLength":"57923","totalUngappedLength":"57923"},"currentAccession":"GCA_029980985.1","organism":{"organismName":"Bacteriophage sp.","taxId":38018},"sourceDatabase":"SOURCE_DATABASE_GENBANK"}
{"accession":"GCA_029980995.1","assemblyInfo":{"assemblyLevel":"Complete Genome","assemblyMethod":"MEGAHIT v. 1.2.9","assemblyName":"ASM2998099v1","assemblyStatus":"current","assemblyType":"haploid","bioprojectAccession":"PRJNA862966","bioprojectLineage":[{"bioprojects":[{"accession":"PRJNA862966","title":"High quality phage genomes in the Japanese 4D cohort"}]}],"releaseDate":"2022-09-01","sequencingTech":"Illumina","submitter":"Graduate School of Advanced Science and Engineering, Waseda University"},"assemblyStats":{"contigL50":1,"contigN50":57734,"gcCount":"24381","gcPercent":42.0,"numberOfComponentSequences":1,"numberOfContigs":1,"numberOfScaffolds":1,"scaffoldL50":1,"scaffoldN50":57734,"totalNumberOfChromosomes":1,"totalSequenceLength":"57734","totalUngappedLength":"57734"},"currentAccession":"GCA_029980995.1","organism":{"organismName":"Bacteriophage sp.","taxId":38018},"sourceDatabase":"SOURCE_DATABASE_GENBANK"}
{"accession":"GCA_029981005.1","assemblyInfo":{"assemblyLevel":"Complete Genome","assemblyMethod":"MEGAHIT v. 1.2.9","assemblyName":"ASM2998100v1","assemblyStatus":"current","assemblyType":"haploid","bioprojectAccession":"PRJNA862966","bioprojectLineage":[{"bioprojects":[{"accession":"PRJNA862966","title":"High quality phage genomes in the Japanese 4D cohort"}]}],"releaseDate":"2022-09-01","sequencingTech":"Illumina","submitter":"Graduate School of Advanced Science and Engineering, Waseda University"},"assemblyStats":{"contigL50":1,"contigN50":50216,"gcCount":"22654","gcPercent":45.0,"numberOfComponentSequences":1,"numberOfContigs":1,"numberOfScaffolds":1,"scaffoldL50":1,"scaffoldN50":50216,"totalNumberOfChromosomes":1,"totalSequenceLength":"50216","totalUngappedLength":"50216"},"currentAccession":"GCA_029981005.1","organism":{"organismName":"Bacteriophage sp.","taxId":38018},"sourceDatabase":"SOURCE_DATABASE_GENBANK"}
{"accession":"GCA_029981015.1","assemblyInfo":{"assemblyLevel":"Complete Genome","assemblyMethod":"MEGAHIT v. 1.2.9","assemblyName":"ASM2998101v1","assemblyStatus":"current","assemblyType":"haploid","bioprojectAccession":"PRJNA862966","bioprojectLineage":[{"bioprojects":[{"accession":"PRJNA862966","title":"High quality phage genomes in the Japanese 4D cohort"}]}],"releaseDate":"2022-09-01","sequencingTech":"Illumina","submitter":"Graduate School of Advanced Science and Engineering, Waseda University"},"assemblyStats":{"contigL50":1,"contigN50":18410,"gcCount":"9733","gcPercent":53.0,"numberOfComponentSequences":1,"numberOfContigs":1,"numberOfScaffolds":1,"scaffoldL50":1,"scaffoldN50":18410,"totalNumberOfChromosomes":1,"totalSequenceLength":"18410","totalUngappedLength":"18410"},"currentAccession":"GCA_029981015.1","organism":{"organismName":"Bacteriophage sp.","taxId":38018},"sourceDatabase":"SOURCE_DATABASE_GENBANK"}
{"accession":"GCA_029981025.1","assemblyInfo":{"assemblyLevel":"Complete Genome","assemblyMethod":"MEGAHIT v. 1.2.9","assemblyName":"ASM2998102v1","assemblyStatus":"current","assemblyType":"haploid","bioprojectAccession":"PRJNA862966","bioprojectLineage":[{"bioprojects":[{"accession":"PRJNA862966","title":"High quality phage genomes in the Japanese 4D cohort"}]}],"releaseDate":"2022-09-01","sequencingTech":"Illumina","submitter":"Graduate School of Advanced Science and Engineering, Waseda University"},"assemblyStats":{"contigL50":1,"contigN50":12968,"gcCount":"4986","gcPercent":38.5,"numberOfComponentSequences":1,"numberOfContigs":1,"numberOfScaffolds":1,"scaffoldL50":1,"scaffoldN50":12968,"totalNumberOfChromosomes":1,"totalSequenceLength":"12968","totalUngappedLength":"12968"},"currentAccession":"GCA_029981025.1","organism":{"organismName":"Bacteriophage sp.","taxId":38018},"sourceDatabase":"SOURCE_DATABASE_GENBANK"}
{"accession":"GCA_029981035.1","assemblyInfo":{"assemblyLevel":"Complete Genome","assemblyMethod":"MEGAHIT v. 1.2.9","assemblyName":"ASM2998103v1","assemblyStatus":"current","assemblyType":"haploid","bioprojectAccession":"PRJNA862966","bioprojectLineage":[{"bioprojects":[{"accession":"PRJNA862966","title":"High quality phage genomes in the Japanese 4D cohort"}]}],"releaseDate":"2022-09-01","sequencingTech":"Illumina","submitter":"Graduate School of Advanced Science and Engineering, Waseda University"},"assemblyStats":{"contigL50":1,"contigN50":16308,"gcCount":"5245","gcPercent":32.0,"numberOfComponentSequences":1,"numberOfContigs":1,"numberOfScaffolds":1,"scaffoldL50":1,"scaffoldN50":16308,"totalNumberOfChromosomes":1,"totalSequenceLength":"16308","totalUngappedLength":"16308"},"currentAccession":"GCA_029981035.1","organism":{"organismName":"Bacteriophage sp.","taxId":38018},"sourceDatabase":"SOURCE_DATABASE_GENBANK"}
{"accession":"GCA_029981045.1","assemblyInfo":{"assemblyLevel":"Complete Genome","assemblyMethod":"MEGAHIT v. 1.2.9","assemblyName":"ASM2998104v1","assemblyStatus":"current","assemblyType":"haploid","bioprojectAccession":"PRJNA862966","bioprojectLineage":[{"bioprojects":[{"accession":"PRJNA862966","title":"High quality phage genomes in the Japanese 4D cohort"}]}],"releaseDate":"2022-09-01","sequencingTech":"Illumina","submitter":"Graduate School of Advanced Science and Engineering, Waseda University"},"assemblyStats":{"contigL50":1,"contigN50":11157,"gcCount":"4373","gcPercent":39.0,"numberOfComponentSequences":1,"numberOfContigs":1,"numberOfScaffolds":1,"scaffoldL50":1,"scaffoldN50":11157,"totalNumberOfChromosomes":1,"totalSequenceLength":"11157","totalUngappedLength":"11157"},"currentAccession":"GCA_029981045.1","organism":{"organismName":"Bacteriophage sp.","taxId":38018},"sourceDatabase":"SOURCE_DATABASE_GENBANK"}
{"accession":"GCA_029981055.1","assemblyInfo":{"assemblyLevel":"Complete Genome","assemblyMethod":"MEGAHIT v. 1.2.9","assemblyName":"ASM2998105v1","assemblyStatus":"current","assemblyType":"haploid","bioprojectAccession":"PRJNA862966","bioprojectLineage":[{"bioprojects":[{"accession":"PRJNA862966","title":"High quality phage genomes in the Japanese 4D cohort"}]}],"releaseDate":"2022-09-01","sequencingTech":"Illumina","submitter":"Graduate School of Advanced Science and Engineering, Waseda University"},"assemblyStats":{"contigL50":1,"contigN50":11640,"gcCount":"5085","gcPercent":43.5,"numberOfComponentSequences":1,"numberOfContigs":1,"numberOfScaffolds":1,"scaffoldL50":1,"scaffoldN50":11640,"totalNumberOfChromosomes":1,"totalSequenceLength":"11640","totalUngappedLength":"11640"},"currentAccession":"GCA_029981055.1","organism":{"organismName":"Bacteriophage sp.","taxId":38018},"sourceDatabase":"SOURCE_DATABASE_GENBANK"}
{"accession":"GCA_029981065.1","assemblyInfo":{"assemblyLevel":"Complete Genome","assemblyMethod":"MEGAHIT v. 1.2.9","assemblyName":"ASM2998106v1","assemblyStatus":"current","assemblyType":"haploid","bioprojectAccession":"PRJNA862966","bioprojectLineage":[{"bioprojects":[{"accession":"PRJNA862966","title":"High quality phage genomes in the Japanese 4D cohort"}]}],"releaseDate":"2022-09-01","sequencingTech":"Illumina","submitter":"Graduate School of Advanced Science and Engineering, Waseda University"},"assemblyStats":{"contigL50":1,"contigN50":43555,"gcCount":"19640","gcPercent":45.0,"numberOfComponentSequences":1,"numberOfContigs":1,"numberOfScaffolds":1,"scaffoldL50":1,"scaffoldN50":43555,"totalNumberOfChromosomes":1,"totalSequenceLength":"43555","totalUngappedLength":"43555"},"currentAccession":"GCA_029981065.1","organism":{"organismName":"Bacteriophage sp.","taxId":38018},"sourceDatabase":"SOURCE_DATABASE_GENBANK"}
{"accession":"GCA_029981075.1","assemblyInfo":{"assemblyLevel":"Complete Genome","assemblyMethod":"MEGAHIT v. 1.2.9","assemblyName":"ASM2998107v1","assemblyStatus":"current","assemblyType":"haploid","bioprojectAccession":"PRJNA862966","bioprojectLineage":[{"bioprojects":[{"accession":"PRJNA862966","title":"High quality phage genomes in the Japanese 4D cohort"}]}],"releaseDate":"2022-09-01","sequencingTech":"Illumina","submitter":"Graduate School of Advanced Science and Engineering, Waseda University"},"assemblyStats":{"contigL50":1,"contigN50":53290,"gcCount":"22609","gcPercent":42.5,"numberOfComponentSequences":1,"numberOfContigs":1,"numberOfScaffolds":1,"scaffoldL50":1,"scaffoldN50":53290,"totalNumberOfChromosomes":1,"totalSequenceLength":"53290","totalUngappedLength":"53290"},"currentAccession":"GCA_029981075.1","organism":{"organismName":"Bacteriophage sp.","taxId":38018},"sourceDatabase":"SOURCE_DATABASE_GENBANK"}
{"accession":"GCA_029981085.1","assemblyInfo":{"assemblyLevel":"Complete Genome","assemblyMethod":"MEGAHIT v. 1.2.9","assemblyName":"ASM2998108v1","assemblyStatus":"current","assemblyType":"haploid","bioprojectAccession":"PRJNA862966","bioprojectLineage":[{"bioprojects":[{"accession":"PRJNA862966","title":"High quality phage genomes in the Japanese 4D cohort"}]}],"releaseDate":"2022-09-01","sequencingTech":"Illumina","submitter":"Graduate School of Advanced Science and Engineering, Waseda University"},"assemblyStats":{"contigL50":1,"contigN50":16757,"gcCount":"5991","gcPercent":36.0,"numberOfComponentSequences":1,"numberOfContigs":1,"numberOfScaffolds":1,"scaffoldL50":1,"scaffoldN50":16757,"totalNumberOfChromosomes":1,"totalSequenceLength":"16757","totalUngappedLength":"16757"},"currentAccession":"GCA_029981085.1","organism":{"organismName":"Bacteriophage sp.","taxId":38018},"sourceDatabase":"SOURCE_DATABASE_GENBANK"}
{"accession":"GCA_029981095.1","assemblyInfo":{"assemblyLevel":"Complete Genome","assemblyMethod":"MEGAHIT v. 1.2.9","assemblyName":"ASM2998109v1","assemblyStatus":"current","assemblyType":"haploid","bioprojectAccession":"PRJNA862966","bioprojectLineage":[{"bioprojects":[{"accession":"PRJNA862966","title":"High quality phage genomes in the Japanese 4D cohort"}]}],"releaseDate":"2022-09-01","sequencingTech":"Illumina","submitter":"Graduate School of Advanced Science and Engineering, Waseda University"},"assemblyStats":{"contigL50":1,"contigN50":11388,"gcCount":"4970","gcPercent":43.5,"numberOfComponentSequences":1,"numberOfContigs":1,"numberOfScaffolds":1,"scaffoldL50":1,"scaffoldN50":11388,"totalNumberOfChromosomes":1,"totalSequenceLength":"11388","totalUngappedLength":"11388"},"currentAccession":"GCA_029981095.1","organism":{"organismName":"Bacteriophage sp.","taxId":38018},"sourceDatabase":"SOURCE_DATABASE_GENBANK"}
{"accession":"GCA_029981105.1","assemblyInfo":{"assemblyLevel":"Complete Genome","assemblyMethod":"MEGAHIT v. 1.2.9","assemblyName":"ASM2998110v1","assemblyStatus":"current","assemblyType":"haploid","bioprojectAccession":"PRJNA862966","bioprojectLineage":[{"bioprojects":[{"accession":"PRJNA862966","title":"High quality phage genomes in the Japanese 4D cohort"}]}],"releaseDate":"2022-09-01","sequencingTech":"Illumina","submitter":"Graduate School of Advanced Science and Engineering, Waseda University"},"assemblyStats":{"contigL50":1,"contigN50":57177,"gcCount":"24226","gcPercent":42.5,"numberOfComponentSequences":1,"numberOfContigs":1,"numberOfScaffolds":1,"scaffoldL50":1,"scaffoldN50":57177,"totalNumberOfChromosomes":1,"totalSequenceLength":"57177","totalUngappedLength":"57177"},"currentAccession":"GCA_029981105.1","organism":{"organismName":"Bacteriophage sp.","taxId":38018},"sourceDatabase":"SOURCE_DATABASE_GENBANK"}
{"accession":"GCA_029981115.1","assemblyInfo":{"assemblyLevel":"Complete Genome","assemblyMethod":"MEGAHIT v. 1.2.9","assemblyName":"ASM2998111v1","assemblyStatus":"current","assemblyType":"haploid","bioprojectAccession":"PRJNA862966","bioprojectLineage":[{"bioprojects":[{"accession":"PRJNA862966","title":"High quality phage genomes in the Japanese 4D cohort"}]}],"releaseDate":"2022-09-01","sequencingTech":"Illumina","submitter":"Graduate School of Advanced Science and Engineering, Waseda University"},"assemblyStats":{"contigL50":1,"contigN50":50930,"gcCount":"22874","gcPercent":45.0,"numberOfComponentSequences":1,"numberOfContigs":1,"numberOfScaffolds":1,"scaffoldL50":1,"scaffoldN50":50930,"totalNumberOfChromosomes":1,"totalSequenceLength":"50930","totalUngappedLength":"50930"},"currentAccession":"GCA_029981115.1","organism":{"organismName":"Bacteriophage sp.","taxId":38018},"sourceDatabase":"SOURCE_DATABASE_GENBANK"}
{"accession":"GCA_029981125.1","assemblyInfo":{"assemblyLevel":"Complete Genome","assemblyMethod":"MEGAHIT v. 1.2.9","assemblyName":"ASM2998112v1","assemblyStatus":"current","assemblyType":"haploid","bioprojectAccession":"PRJNA862966","bioprojectLineage":[{"bioprojects":[{"accession":"PRJNA862966","title":"High quality phage genomes in the Japanese 4D cohort"}]}],"releaseDate":"2022-09-01","sequencingTech":"Illumina","submitter":"Graduate School of Advanced Science and Engineering, Waseda University"},"assemblyStats":{"contigL50":1,"contigN50":57693,"gcCount":"24354","gcPercent":42.0,"numberOfComponentSequences":1,"numberOfContigs":1,"numberOfScaffolds":1,"scaffoldL50":1,"scaffoldN50":57693,"totalNumberOfChromosomes":1,"totalSequenceLength":"57693","totalUngappedLength":"57693"},"currentAccession":"GCA_029981125.1","organism":{"organismName":"Bacteriophage sp.","taxId":38018},"sourceDatabase":"SOURCE_DATABASE_GENBANK"}
{"accession":"GCA_029981135.1","assemblyInfo":{"assemblyLevel":"Complete Genome","assemblyMethod":"MEGAHIT v. 1.2.9","assemblyName":"ASM2998113v1","assemblyStatus":"current","assemblyType":"haploid","bioprojectAccession":"PRJNA862966","bioprojectLineage":[{"bioprojects":[{"accession":"PRJNA862966","title":"High quality phage genomes in the Japanese 4D cohort"}]}],"releaseDate":"2022-09-01","sequencingTech":"Illumina","submitter":"Graduate School of Advanced Science and Engineering, Waseda University"},"assemblyStats":{"contigL50":1,"contigN50":15988,"gcCount":"8227","gcPercent":51.5,"numberOfComponentSequences":1,"numberOfContigs":1,"numberOfScaffolds":1,"scaffoldL50":1,"scaffoldN50":15988,"totalNumberOfChromosomes":1,"totalSequenceLength":"15988","totalUngappedLength":"15988"},"currentAccession":"GCA_029981135.1","organism":{"organismName":"Bacteriophage sp.","taxId":38018},"sourceDatabase":"SOURCE_DATABASE_GENBANK"}
{"accession":"GCA_029981145.1","assemblyInfo":{"assemblyLevel":"Complete Genome","assemblyMethod":"MEGAHIT v. 1.2.9","assemblyName":"ASM2998114v1","assemblyStatus":"current","assemblyType":"haploid","bioprojectAccession":"PRJNA862966","bioprojectLineage":[{"bioprojects":[{"accession":"PRJNA862966","title":"High quality phage genomes in the Japanese 4D cohort"}]}],"releaseDate":"2022-09-01","sequencingTech":"Illumina","submitter":"Graduate School of Advanced Science and Engineering, Waseda University"},"assemblyStats":{"contigL50":1,"contigN50":18436,"gcCount":"9795","gcPercent":53.0,"numberOfComponentSequences":1,"numberOfContigs":1,"numberOfScaffolds":1,"scaffoldL50":1,"scaffoldN50":18436,"totalNumberOfChromosomes":1,"totalSequenceLength":"18436","totalUngappedLength":"18436"},"currentAccession":"GCA_029981145.1","organism":{"organismName":"Bacteriophage sp.","taxId":38018},"sourceDatabase":"SOURCE_DATABASE_GENBANK"}
{"accession":"GCA_029981835.1","assemblyInfo":{"assemblyLevel":"Complete Genome","assemblyMethod":"MEGAHIT v. 1.2.9","assemblyName":"ASM2998183v1","assemblyStatus":"current","assemblyType":"haploid","bioprojectAccession":"PRJNA862966","bioprojectLineage":[{"bioprojects":[{"accession":"PRJNA862966","title":"High quality phage genomes in the Japanese 4D cohort"}]}],"releaseDate":"2022-09-01","sequencingTech":"Illumina","submitter":"Graduate School of Advanced Science and Engineering, Waseda University"},"assemblyStats":{"contigL50":1,"contigN50":98136,"gcCount":"31145","gcPercent":31.5,"numberOfComponentSequences":1,"numberOfContigs":1,"numberOfScaffolds":1,"scaffoldL50":1,"scaffoldN50":98136,"totalNumberOfChromosomes":1,"totalSequenceLength":"98136","totalUngappedLength":"98136"},"currentAccession":"GCA_029981835.1","organism":{"organismName":"Bacteriophage sp.","taxId":38018},"sourceDatabase":"SOURCE_DATABASE_GENBANK"}
{"accession":"GCA_029981875.1","assemblyInfo":{"assemblyLevel":"Complete Genome","assemblyMethod":"MEGAHIT v. 1.2.9","assemblyName":"ASM2998187v1","assemblyStatus":"current","assemblyType":"haploid","bioprojectAccession":"PRJNA862966","bioprojectLineage":[{"bioprojects":[{"accession":"PRJNA862966","title":"High quality phage genomes in the Japanese 4D cohort"}]}],"releaseDate":"2022-09-01","sequencingTech":"Illumina","submitter":"Graduate School of Advanced Science and Engineering, Waseda University"},"assemblyStats":{"contigL50":1,"contigN50":21895,"gcCount":"6870","gcPercent":31.5,"numberOfComponentSequences":1,"numberOfContigs":1,"numberOfScaffolds":1,"scaffoldL50":1,"scaffoldN50":21895,"totalNumberOfChromosomes":1,"totalSequenceLength":"21895","totalUngappedLength":"21895"},"currentAccession":"GCA_029981875.1","organism":{"organismName":"Bacteriophage sp.","taxId":38018},"sourceDatabase":"SOURCE_DATABASE_GENBANK"}
{"accession":"GCA_029981915.1","assemblyInfo":{"assemblyLevel":"Complete Genome","assemblyMethod":"MEGAHIT v. 1.2.9","assemblyName":"ASM2998191v1","assemblyStatus":"current","assemblyType":"haploid","bioprojectAccession":"PRJNA862966","bioprojectLineage":[{"bioprojects":[{"accession":"PRJNA862966","title":"High quality phage genomes in the Japanese 4D cohort"}]}],"releaseDate":"2022-09-01","sequencingTech":"Illumina","submitter":"Graduate School of Advanced Science and Engineering, Waseda University"},"assemblyStats":{"contigL50":1,"contigN50":101560,"gcCount":"37165","gcPercent":36.5,"numberOfComponentSequences":1,"numberOfContigs":1,"numberOfScaffolds":1,"scaffoldL50":1,"scaffoldN50":101560,"totalNumberOfChromosomes":1,"totalSequenceLength":"101560","totalUngappedLength":"101560"},"currentAccession":"GCA_029981915.1","organism":{"organismName":"Bacteriophage sp.","taxId":38018},"sourceDatabase":"SOURCE_DATABASE_GENBANK"}
{"accession":"GCA_029981925.1","assemblyInfo":{"assemblyLevel":"Complete Genome","assemblyMethod":"MEGAHIT v. 1.2.9","assemblyName":"ASM2998192v1","assemblyStatus":"current","assemblyType":"haploid","bioprojectAccession":"PRJNA862966","bioprojectLineage":[{"bioprojects":[{"accession":"PRJNA862966","title":"High quality phage genomes in the Japanese 4D cohort"}]}],"releaseDate":"2022-09-01","sequencingTech":"Illumina","submitter":"Graduate School of Advanced Science and Engineering, Waseda University"},"assemblyStats":{"contigL50":1,"contigN50":94957,"gcCount":"31126","gcPercent":33.0,"numberOfComponentSequences":1,"numberOfContigs":1,"numberOfScaffolds":1,"scaffoldL50":1,"scaffoldN50":94957,"totalNumberOfChromosomes":1,"totalSequenceLength":"94957","totalUngappedLength":"94957"},"currentAccession":"GCA_029981925.1","organism":{"organismName":"Bacteriophage sp.","taxId":38018},"sourceDatabase":"SOURCE_DATABASE_GENBANK"}
{"accession":"GCA_029981935.1","assemblyInfo":{"assemblyLevel":"Complete Genome","assemblyMethod":"MEGAHIT v. 1.2.9","assemblyName":"ASM2998193v1","assemblyStatus":"current","assemblyType":"haploid","bioprojectAccession":"PRJNA862966","bioprojectLineage":[{"bioprojects":[{"accession":"PRJNA862966","title":"High quality phage genomes in the Japanese 4D cohort"}]}],"releaseDate":"2022-09-01","sequencingTech":"Illumina","submitter":"Graduate School of Advanced Science and Engineering, Waseda University"},"assemblyStats":{"contigL50":1,"contigN50":29817,"gcCount":"16176","gcPercent":54.0,"numberOfComponentSequences":1,"numberOfContigs":1,"numberOfScaffolds":1,"scaffoldL50":1,"scaffoldN50":29817,"totalNumberOfChromosomes":1,"totalSequenceLength":"29817","totalUngappedLength":"29817"},"currentAccession":"GCA_029981935.1","organism":{"organismName":"Bacteriophage sp.","taxId":38018},"sourceDatabase":"SOURCE_DATABASE_GENBANK"}
{"accession":"GCA_029981965.1","assemblyInfo":{"assemblyLevel":"Complete Genome","assemblyMethod":"MEGAHIT v. 1.2.9","assemblyName":"ASM2998196v1","assemblyStatus":"current","assemblyType":"haploid","bioprojectAccession":"PRJNA862966","bioprojectLineage":[{"bioprojects":[{"accession":"PRJNA862966","title":"High quality phage genomes in the Japanese 4D cohort"}]}],"releaseDate":"2022-09-01","sequencingTech":"Illumina","submitter":"Graduate School of Advanced Science and Engineering, Waseda University"},"assemblyStats":{"contigL50":1,"contigN50":30753,"gcCount":"16677","gcPercent":54.0,"numberOfComponentSequences":1,"numberOfContigs":1,"numberOfScaffolds":1,"scaffoldL50":1,"scaffoldN50":30753,"totalNumberOfChromosomes":1,"totalSequenceLength":"30753","totalUngappedLength":"30753"},"currentAccession":"GCA_029981965.1","organism":{"organismName":"Bacteriophage sp.","taxId":38018},"sourceDatabase":"SOURCE_DATABASE_GENBANK"}
{"accession":"GCA_029982045.1","assemblyInfo":{"assemblyLevel":"Complete Genome","assemblyMethod":"MEGAHIT v. 1.2.9","assemblyName":"ASM2998204v1","assemblyStatus":"current","assemblyType":"haploid","bioprojectAccession":"PRJNA862966","bioprojectLineage":[{"bioprojects":[{"accession":"PRJNA862966","title":"High quality phage genomes in the Japanese 4D cohort"}]}],"releaseDate":"2022-09-01","sequencingTech":"Illumina","submitter":"Graduate School of Advanced Science and Engineering, Waseda University"},"assemblyStats":{"contigL50":1,"contigN50":99634,"gcCount":"35707","gcPercent":36.0,"numberOfComponentSequences":1,"numberOfContigs":1,"numberOfScaffolds":1,"scaffoldL50":1,"scaffoldN50":99634,"totalNumberOfChromosomes":1,"totalSequenceLength":"99634","totalUngappedLength":"99634"},"currentAccession":"GCA_029982045.1","organism":{"organismName":"Bacteriophage sp.","taxId":38018},"sourceDatabase":"SOURCE_DATABASE_GENBANK"}
{"accession":"GCA_029982065.1","assemblyInfo":{"assemblyLevel":"Complete Genome","assemblyMethod":"MEGAHIT v. 1.2.9","assemblyName":"ASM2998206v1","assemblyStatus":"current","assemblyType":"haploid","bioprojectAccession":"PRJNA862966","bioprojectLineage":[{"bioprojects":[{"accession":"PRJNA862966","title":"High quality phage genomes in the Japanese 4D cohort"}]}],"releaseDate":"2022-09-01","sequencingTech":"Illumina","submitter":"Graduate School of Advanced Science and Engineering, Waseda University"},"assemblyStats":{"contigL50":1,"contigN50":30869,"gcCount":"16823","gcPercent":54.5,"numberOfComponentSequences":1,"numberOfContigs":1,"numberOfScaffolds":1,"scaffoldL50":1,"scaffoldN50":30869,"totalNumberOfChromosomes":1,"totalSequenceLength":"30869","totalUngappedLength":"30869"},"currentAccession":"GCA_029982065.1","organism":{"organismName":"Bacteriophage sp.","taxId":38018},"sourceDatabase":"SOURCE_DATABASE_GENBANK"}
{"accession":"GCA_029982095.1","assemblyInfo":{"assemblyLevel":"Complete Genome","assemblyMethod":"MEGAHIT v. 1.2.9","assemblyName":"ASM2998209v1","assemblyStatus":"current","assemblyType":"haploid","bioprojectAccession":"PRJNA862966","bioprojectLineage":[{"bioprojects":[{"accession":"PRJNA862966","title":"High quality phage genomes in the Japanese 4D cohort"}]}],"releaseDate":"2022-09-01","sequencingTech":"Illumina","submitter":"Graduate School of Advanced Science and Engineering, Waseda University"},"assemblyStats":{"contigL50":1,"contigN50":30554,"gcCount":"16613","gcPercent":54.5,"numberOfComponentSequences":1,"numberOfContigs":1,"numberOfScaffolds":1,"scaffoldL50":1,"scaffoldN50":30554,"totalNumberOfChromosomes":1,"totalSequenceLength":"30554","totalUngappedLength":"30554"},"currentAccession":"GCA_029982095.1","organism":{"organismName":"Bacteriophage sp.","taxId":38018},"sourceDatabase":"SOURCE_DATABASE_GENBANK"}
{"accession":"GCA_029982125.1","assemblyInfo":{"assemblyLevel":"Complete Genome","assemblyMethod":"MEGAHIT v. 1.2.9","assemblyName":"ASM2998212v1","assemblyStatus":"current","assemblyType":"haploid","bioprojectAccession":"PRJNA862966","bioprojectLineage":[{"bioprojects":[{"accession":"PRJNA862966","title":"High quality phage genomes in the Japanese 4D cohort"}]}],"releaseDate":"2022-09-01","sequencingTech":"Illumina","submitter":"Graduate School of Advanced Science and Engineering, Waseda University"},"assemblyStats":{"contigL50":1,"contigN50":19188,"gcCount":"6989","gcPercent":36.5,"numberOfComponentSequences":1,"numberOfContigs":1,"numberOfScaffolds":1,"scaffoldL50":1,"scaffoldN50":19188,"totalNumberOfChromosomes":1,"totalSequenceLength":"19188","totalUngappedLength":"19188"},"currentAccession":"GCA_029982125.1","organism":{"organismName":"Bacteriophage sp.","taxId":38018},"sourceDatabase":"SOURCE_DATABASE_GENBANK"}
{"accession":"GCA_029982185.1","assemblyInfo":{"assemblyLevel":"Complete Genome","assemblyMethod":"MEGAHIT v. 1.2.9","assemblyName":"ASM2998218v1","assemblyStatus":"current","assemblyType":"haploid","bioprojectAccession":"PRJNA862966","bioprojectLineage":[{"bioprojects":[{"accession":"PRJNA862966","title":"High quality phage genomes in the Japanese 4D cohort"}]}],"releaseDate":"2022-09-01","sequencingTech":"Illumina","submitter":"Graduate School of Advanced Science and Engineering, Waseda University"},"assemblyStats":{"contigL50":1,"contigN50":40734,"gcCount":"14282","gcPercent":35.0,"numberOfComponentSequences":1,"numberOfContigs":1,"numberOfScaffolds":1,"scaffoldL50":1,"scaffoldN50":40734,"totalNumberOfChromosomes":1,"totalSequenceLength":"40734","totalUngappedLength":"40734"},"currentAccession":"GCA_029982185.1","organism":{"organismName":"Bacteriophage sp.","taxId":38018},"sourceDatabase":"SOURCE_DATABASE_GENBANK"}
{"accession":"GCA_029982225.1","assemblyInfo":{"assemblyLevel":"Complete Genome","assemblyMethod":"MEGAHIT v. 1.2.9","assemblyName":"ASM2998222v1","assemblyStatus":"current","assemblyType":"haploid","bioprojectAccession":"PRJNA862966","bioprojectLineage":[{"bioprojects":[{"accession":"PRJNA862966","title":"High quality phage genomes in the Japanese 4D cohort"}]}],"releaseDate":"2022-09-01","sequencingTech":"Illumina","submitter":"Graduate School of Advanced Science and Engineering, Waseda University"},"assemblyStats":{"contigL50":1,"contigN50":30281,"gcCount":"16647","gcPercent":55.0,"numberOfComponentSequences":1,"numberOfContigs":1,"numberOfScaffolds":1,"scaffoldL50":1,"scaffoldN50":30281,"totalNumberOfChromosomes":1,"totalSequenceLength":"30281","totalUngappedLength":"30281"},"currentAccession":"GCA_029982225.1","organism":{"organismName":"Bacteriophage sp.","taxId":38018},"sourceDatabase":"SOURCE_DATABASE_GENBANK"}
{"accession":"GCA_029982235.1","assemblyInfo":{"assemblyLevel":"Complete Genome","assemblyMethod":"MEGAHIT v. 1.2.9","assemblyName":"ASM2998223v1","assemblyStatus":"current","assemblyType":"haploid","bioprojectAccession":"PRJNA862966","bioprojectLineage":[{"bioprojects":[{"accession":"PRJNA862966","title":"High quality phage genomes in the Japanese 4D cohort"}]}],"releaseDate":"2022-09-01","sequencingTech":"Illumina","submitter":"Graduate School of Advanced Science and Engineering, Waseda University"},"assemblyStats":{"contigL50":1,"contigN50":49062,"gcCount":"25018","gcPercent":51.0,"numberOfComponentSequences":1,"numberOfContigs":1,"numberOfScaffolds":1,"scaffoldL50":1,"scaffoldN50":49062,"totalNumberOfChromosomes":1,"totalSequenceLength":"49062","totalUngappedLength":"49062"},"currentAccession":"GCA_029982235.1","organism":{"organismName":"Bacteriophage sp.","taxId":38018},"sourceDatabase":"SOURCE_DATABASE_GENBANK"}
{"accession":"GCA_029982265.1","assemblyInfo":{"assemblyLevel":"Complete Genome","assemblyMethod":"MEGAHIT v. 1.2.9","assemblyName":"ASM2998226v1","assemblyStatus":"current","assemblyType":"haploid","bioprojectAccession":"PRJNA862966","bioprojectLineage":[{"bioprojects":[{"accession":"PRJNA862966","title":"High quality phage genomes in the Japanese 4D cohort"}]}],"releaseDate":"2022-09-01","sequencingTech":"Illumina","submitter":"Graduate School of Advanced Science and Engineering, Waseda University"},"assemblyStats":{"contigL50":1,"contigN50":101719,"gcCount":"31606","gcPercent":31.0,"numberOfComponentSequences":1,"numberOfContigs":1,"numberOfScaffolds":1,"scaffoldL50":1,"scaffoldN50":101719,"totalNumberOfChromosomes":1,"totalSequenceLength":"101719","totalUngappedLength":"101719"},"currentAccession":"GCA_029982265.1","organism":{"organismName":"Bacteriophage sp.","taxId":38018},"sourceDatabase":"SOURCE_DATABASE_GENBANK"}
{"accession":"GCA_029982295.1","assemblyInfo":{"assemblyLevel":"Complete Genome","assemblyMethod":"MEGAHIT v. 1.2.9","assemblyName":"ASM2998229v1","assemblyStatus":"current","assemblyType":"haploid","bioprojectAccession":"PRJNA862966","bioprojectLineage":[{"bioprojects":[{"accession":"PRJNA862966","title":"High quality phage genomes in the Japanese 4D cohort"}]}],"releaseDate":"2022-09-01","sequencingTech":"Illumina","submitter":"Graduate School of Advanced Science and Engineering, Waseda University"},"assemblyStats":{"contigL50":1,"contigN50":30409,"gcCount":"16784","gcPercent":55.0,"numberOfComponentSequences":1,"numberOfContigs":1,"numberOfScaffolds":1,"scaffoldL50":1,"scaffoldN50":30409,"totalNumberOfChromosomes":1,"totalSequenceLength":"30409","totalUngappedLength":"30409"},"currentAccession":"GCA_029982295.1","organism":{"organismName":"Bacteriophage sp.","taxId":38018},"sourceDatabase":"SOURCE_DATABASE_GENBANK"}
{"accession":"GCA_029982345.1","assemblyInfo":{"assemblyLevel":"Complete Genome","assemblyMethod":"MEGAHIT v. 1.2.9","assemblyName":"ASM2998234v1","assemblyStatus":"current","assemblyType":"haploid","bioprojectAccession":"PRJNA862966","bioprojectLineage":[{"bioprojects":[{"accession":"PRJNA862966","title":"High quality phage genomes in the Japanese 4D cohort"}]}],"releaseDate":"2022-09-01","sequencingTech":"Illumina","submitter":"Graduate School of Advanced Science and Engineering, Waseda University"},"assemblyStats":{"contigL50":1,"contigN50":39492,"gcCount":"13832","gcPercent":35.0,"numberOfComponentSequences":1,"numberOfContigs":1,"numberOfScaffolds":1,"scaffoldL50":1,"scaffoldN50":39492,"totalNumberOfChromosomes":1,"totalSequenceLength":"39492","totalUngappedLength":"39492"},"currentAccession":"GCA_029982345.1","organism":{"organismName":"Bacteriophage sp.","taxId":38018},"sourceDatabase":"SOURCE_DATABASE_GENBANK"}
{"accession":"GCA_029982375.1","assemblyInfo":{"assemblyLevel":"Complete Genome","assemblyMethod":"MEGAHIT v. 1.2.9","assemblyName":"ASM2998237v1","assemblyStatus":"current","assemblyType":"haploid","bioprojectAccession":"PRJNA862966","bioprojectLineage":[{"bioprojects":[{"accession":"PRJNA862966","title":"High quality phage genomes in the Japanese 4D cohort"}]}],"releaseDate":"2022-09-01","sequencingTech":"Illumina","submitter":"Graduate School of Advanced Science and Engineering, Waseda University"},"assemblyStats":{"contigL50":1,"contigN50":38893,"gcCount":"13613","gcPercent":35.0,"numberOfComponentSequences":1,"numberOfContigs":1,"numberOfScaffolds":1,"scaffoldL50":1,"scaffoldN50":38893,"totalNumberOfChromosomes":1,"totalSequenceLength":"38893","totalUngappedLength":"38893"},"currentAccession":"GCA_029982375.1","organism":{"organismName":"Bacteriophage sp.","taxId":38018},"sourceDatabase":"SOURCE_DATABASE_GENBANK"}
{"accession":"GCA_029982385.1","assemblyInfo":{"assemblyLevel":"Complete Genome","assemblyMethod":"MEGAHIT v. 1.2.9","assemblyName":"ASM2998238v1","assemblyStatus":"current","assemblyType":"haploid","bioprojectAccession":"PRJNA862966","bioprojectLineage":[{"bioprojects":[{"accession":"PRJNA862966","title":"High quality phage genomes in the Japanese 4D cohort"}]}],"releaseDate":"2022-09-01","sequencingTech":"Illumina","submitter":"Graduate School of Advanced Science and Engineering, Waseda University"},"assemblyStats":{"contigL50":1,"contigN50":57919,"gcCount":"24404","gcPercent":42.0,"numberOfComponentSequences":1,"numberOfContigs":1,"numberOfScaffolds":1,"scaffoldL50":1,"scaffoldN50":57919,"totalNumberOfChromosomes":1,"totalSequenceLength":"57919","totalUngappedLength":"57919"},"currentAccession":"GCA_029982385.1","organism":{"organismName":"Bacteriophage sp.","taxId":38018},"sourceDatabase":"SOURCE_DATABASE_GENBANK"}
{"accession":"GCA_029982395.1","assemblyInfo":{"assemblyLevel":"Complete Genome","assemblyMethod":"MEGAHIT v. 1.2.9","assemblyName":"ASM2998239v1","assemblyStatus":"current","assemblyType":"haploid","bioprojectAccession":"PRJNA862966","bioprojectLineage":[{"bioprojects":[{"accession":"PRJNA862966","title":"High quality phage genomes in the Japanese 4D cohort"}]}],"releaseDate":"2022-09-01","sequencingTech":"Illumina","submitter":"Graduate School of Advanced Science and Engineering, Waseda University"},"assemblyStats":{"contigL50":1,"contigN50":57165,"gcCount":"24220","gcPercent":42.5,"numberOfComponentSequences":1,"numberOfContigs":1,"numberOfScaffolds":1,"scaffoldL50":1,"scaffoldN50":57165,"totalNumberOfChromosomes":1,"totalSequenceLength":"57165","totalUngappedLength":"57165"},"currentAccession":"GCA_029982395.1","organism":{"organismName":"Bacteriophage sp.","taxId":38018},"sourceDatabase":"SOURCE_DATABASE_GENBANK"}
{"accession":"GCA_029982425.1","assemblyInfo":{"assemblyLevel":"Complete Genome","assemblyMethod":"MEGAHIT v. 1.2.9","assemblyName":"ASM2998242v1","assemblyStatus":"current","assemblyType":"haploid","bioprojectAccession":"PRJNA862966","bioprojectLineage":[{"bioprojects":[{"accession":"PRJNA862966","title":"High quality phage genomes in the Japanese 4D cohort"}]}],"releaseDate":"2022-08-26","sequencingTech":"Illumina","submitter":"Graduate School of Advanced Science and Engineering, Waseda University"},"assemblyStats":{"contigL50":1,"contigN50":12365,"gcCount":"5745","gcPercent":46.5,"numberOfComponentSequences":1,"numberOfContigs":1,"numberOfScaffolds":1,"scaffoldL50":1,"scaffoldN50":12365,"totalNumberOfChromosomes":1,"totalSequenceLength":"12365","totalUngappedLength":"12365"},"currentAccession":"GCA_029982425.1","organism":{"organismName":"Bacteriophage sp.","taxId":38018},"sourceDatabase":"SOURCE_DATABASE_GENBANK"}
{"accession":"GCA_029982435.1","assemblyInfo":{"assemblyLevel":"Complete Genome","assemblyMethod":"MEGAHIT v. 1.2.9","assemblyName":"ASM2998243v1","assemblyStatus":"current","assemblyType":"haploid","bioprojectAccession":"PRJNA862966","bioprojectLineage":[{"bioprojects":[{"accession":"PRJNA862966","title":"High quality phage genomes in the Japanese 4D cohort"}]}],"releaseDate":"2022-08-26","sequencingTech":"Illumina","submitter":"Graduate School of Advanced Science and Engineering, Waseda University"},"assemblyStats":{"contigL50":1,"contigN50":30812,"gcCount":"15152","gcPercent":49.0,"numberOfComponentSequences":1,"numberOfContigs":1,"numberOfScaffolds":1,"scaffoldL50":1,"scaffoldN50":30812,"totalNumberOfChromosomes":1,"totalSequenceLength":"30812","totalUngappedLength":"30812"},"currentAccession":"GCA_029982435.1","organism":{"organismName":"Bacteriophage sp.","taxId":38018},"sourceDatabase":"SOURCE_DATABASE_GENBANK"}
{"accession":"GCA_029982445.1","assemblyInfo":{"assemblyLevel":"Complete Genome","assemblyMethod":"MEGAHIT v. 1.2.9","assemblyName":"ASM2998244v1","assemblyStatus":"current","assemblyType":"haploid","bioprojectAccession":"PRJNA862966","bioprojectLineage":[{"bioprojects":[{"accession":"PRJNA862966","title":"High quality phage genomes in the Japanese 4D cohort"}]}],"releaseDate":"2022-08-26","sequencingTech":"Illumina","submitter":"Graduate School of Advanced Science and Engineering, Waseda University"},"assemblyStats":{"contigL50":1,"contigN50":53130,"gcCount":"26279","gcPercent":49.5,"numberOfComponentSequences":1,"numberOfContigs":1,"numberOfScaffolds":1,"scaffoldL50":1,"scaffoldN50":53130,"totalNumberOfChromosomes":1,"totalSequenceLength":"53130","totalUngappedLength":"53130"},"currentAccession":"GCA_029982445.1","organism":{"organismName":"Bacteriophage sp.","taxId":38018},"sourceDatabase":"SOURCE_DATABASE_GENBANK"}
{"accession":"GCA_029982455.1","assemblyInfo":{"assemblyLevel":"Complete Genome","assemblyMethod":"MEGAHIT v. 1.2.9","assemblyName":"ASM2998245v1","assemblyStatus":"current","assemblyType":"haploid","bioprojectAccession":"PRJNA862966","bioprojectLineage":[{"bioprojects":[{"accession":"PRJNA862966","title":"High quality phage genomes in the Japanese 4D cohort"}]}],"releaseDate":"2022-08-26","sequencingTech":"Illumina","submitter":"Graduate School of Advanced Science and Engineering, Waseda University"},"assemblyStats":{"contigL50":1,"contigN50":87755,"gcCount":"31458","gcPercent":36.0,"numberOfComponentSequences":1,"numberOfContigs":1,"numberOfScaffolds":1,"scaffoldL50":1,"scaffoldN50":87755,"totalNumberOfChromosomes":1,"totalSequenceLength":"87755","totalUngappedLength":"87755"},"currentAccession":"GCA_029982455.1","organism":{"organismName":"Bacteriophage sp.","taxId":38018},"sourceDatabase":"SOURCE_DATABASE_GENBANK"}
{"accession":"GCA_029982465.1","assemblyInfo":{"assemblyLevel":"Complete Genome","assemblyMethod":"MEGAHIT v. 1.2.9","assemblyName":"ASM2998246v1","assemblyStatus":"current","assemblyType":"haploid","bioprojectAccession":"PRJNA862966","bioprojectLineage":[{"bioprojects":[{"accession":"PRJNA862966","title":"High quality phage genomes in the Japanese 4D cohort"}]}],"releaseDate":"2022-08-26","sequencingTech":"Illumina","submitter":"Graduate School of Advanced Science and Engineering, Waseda University"},"assemblyStats":{"contigL50":1,"contigN50":41109,"gcCount":"21562","gcPercent":52.5,"numberOfComponentSequences":1,"numberOfContigs":1,"numberOfScaffolds":1,"scaffoldL50":1,"scaffoldN50":41109,"totalNumberOfChromosomes":1,"totalSequenceLength":"41109","totalUngappedLength":"41109"},"currentAccession":"GCA_029982465.1","organism":{"organismName":"Bacteriophage sp.","taxId":38018},"sourceDatabase":"SOURCE_DATABASE_GENBANK"}
{"accession":"GCA_029982475.1","assemblyInfo":{"assemblyLevel":"Complete Genome","assemblyMethod":"MEGAHIT v. 1.2.9","assemblyName":"ASM2998247v1","assemblyStatus":"current","assemblyType":"haploid","bioprojectAccession":"PRJNA862966","bioprojectLineage":[{"bioprojects":[{"accession":"PRJNA862966","title":"High quality phage genomes in the Japanese 4D cohort"}]}],"releaseDate":"2022-08-26","sequencingTech":"Illumina","submitter":"Graduate School of Advanced Science and Engineering, Waseda University"},"assemblyStats":{"contigL50":1,"contigN50":14245,"gcCount":"5387","gcPercent":38.0,"numberOfComponentSequences":1,"numberOfContigs":1,"numberOfScaffolds":1,"scaffoldL50":1,"scaffoldN50":14245,"totalNumberOfChromosomes":1,"totalSequenceLength":"14245","totalUngappedLength":"14245"},"currentAccession":"GCA_029982475.1","organism":{"organismName":"Bacteriophage sp.","taxId":38018},"sourceDatabase":"SOURCE_DATABASE_GENBANK"}
{"accession":"GCA_029982485.1","assemblyInfo":{"assemblyLevel":"Complete Genome","assemblyMethod":"MEGAHIT v. 1.2.9","assemblyName":"ASM2998248v1","assemblyStatus":"current","assemblyType":"haploid","bioprojectAccession":"PRJNA862966","bioprojectLineage":[{"bioprojects":[{"accession":"PRJNA862966","title":"High quality phage genomes in the Japanese 4D cohort"}]}],"releaseDate":"2022-08-26","sequencingTech":"Illumina","submitter":"Graduate School of Advanced Science and Engineering, Waseda University"},"assemblyStats":{"contigL50":1,"contigN50":85955,"gcCount":"30739","gcPercent":36.0,"numberOfComponentSequences":1,"numberOfContigs":1,"numberOfScaffolds":1,"scaffoldL50":1,"scaffoldN50":85955,"totalNumberOfChromosomes":1,"totalSequenceLength":"85955","totalUngappedLength":"85955"},"currentAccession":"GCA_029982485.1","organism":{"organismName":"Bacteriophage sp.","taxId":38018},"sourceDatabase":"SOURCE_DATABASE_GENBANK"}
{"accession":"GCA_029982495.1","assemblyInfo":{"assemblyLevel":"Complete Genome","assemblyMethod":"MEGAHIT v. 1.2.9","assemblyName":"ASM2998249v1","assemblyStatus":"current","assemblyType":"haploid","bioprojectAccession":"PRJNA862966","bioprojectLineage":[{"bioprojects":[{"accession":"PRJNA862966","title":"High quality phage genomes in the Japanese 4D cohort"}]}],"releaseDate":"2022-08-26","sequencingTech":"Illumina","submitter":"Graduate School of Advanced Science and Engineering, Waseda University"},"assemblyStats":{"contigL50":1,"contigN50":14432,"gcCount":"6512","gcPercent":45.0,"numberOfComponentSequences":1,"numberOfContigs":1,"numberOfScaffolds":1,"scaffoldL50":1,"scaffoldN50":14432,"totalNumberOfChromosomes":1,"totalSequenceLength":"14432","totalUngappedLength":"14432"},"currentAccession":"GCA_029982495.1","organism":{"organismName":"Bacteriophage sp.","taxId":38018},"sourceDatabase":"SOURCE_DATABASE_GENBANK"}
{"accession":"GCA_029982505.1","assemblyInfo":{"assemblyLevel":"Complete Genome","assemblyMethod":"MEGAHIT v. 1.2.9","assemblyName":"ASM2998250v1","assemblyStatus":"current","assemblyType":"haploid","bioprojectAccession":"PRJNA862966","bioprojectLineage":[{"bioprojects":[{"accession":"PRJNA862966","title":"High quality phage genomes in the Japanese 4D cohort"}]}],"releaseDate":"2022-08-26","sequencingTech":"Illumina","submitter":"Graduate School of Advanced Science and Engineering, Waseda University"},"assemblyStats":{"contigL50":1,"contigN50":14455,"gcCount":"5422","gcPercent":37.5,"numberOfComponentSequences":1,"numberOfContigs":1,"numberOfScaffolds":1,"scaffoldL50":1,"scaffoldN50":14455,"totalNumberOfChromosomes":1,"totalSequenceLength":"14455","totalUngappedLength":"14455"},"currentAccession":"GCA_029982505.1","organism":{"organismName":"Bacteriophage sp.","taxId":38018},"sourceDatabase":"SOURCE_DATABASE_GENBANK"}
{"accession":"GCA_029982515.1","assemblyInfo":{"assemblyLevel":"Complete Genome","assemblyMethod":"MEGAHIT v. 1.2.9","assemblyName":"ASM2998251v1","assemblyStatus":"current","assemblyType":"haploid","bioprojectAccession":"PRJNA862966","bioprojectLineage":[{"bioprojects":[{"accession":"PRJNA862966","title":"High quality phage genomes in the Japanese 4D cohort"}]}],"releaseDate":"2022-08-26","sequencingTech":"Illumina","submitter":"Graduate School of Advanced Science and Engineering, Waseda University"},"assemblyStats":{"contigL50":1,"contigN50":150546,"gcCount":"57267","gcPercent":38.0,"numberOfComponentSequences":1,"numberOfContigs":1,"numberOfScaffolds":1,"scaffoldL50":1,"scaffoldN50":150546,"totalNumberOfChromosomes":1,"totalSequenceLength":"150546","totalUngappedLength":"150546"},"currentAccession":"GCA_029982515.1","organism":{"organismName":"Bacteriophage sp.","taxId":38018},"sourceDatabase":"SOURCE_DATABASE_GENBANK"}
{"accession":"GCA_029982525.1","assemblyInfo":{"assemblyLevel":"Complete Genome","assemblyMethod":"MEGAHIT v. 1.2.9","assemblyName":"ASM2998252v1","assemblyStatus":"current","assemblyType":"haploid","bioprojectAccession":"PRJNA862966","bioprojectLineage":[{"bioprojects":[{"accession":"PRJNA862966","title":"High quality phage genomes in the Japanese 4D cohort"}]}],"releaseDate":"2022-08-26","sequencingTech":"Illumina","submitter":"Graduate School of Advanced Science and Engineering, Waseda University"},"assemblyStats":{"contigL50":1,"contigN50":45175,"gcCount":"18441","gcPercent":41.0,"numberOfComponentSequences":1,"numberOfContigs":1,"numberOfScaffolds":1,"scaffoldL50":1,"scaffoldN50":45175,"totalNumberOfChromosomes":1,"totalSequenceLength":"45175","totalUngappedLength":"45175"},"currentAccession":"GCA_029982525.1","organism":{"organismName":"Bacteriophage sp.","taxId":38018},"sourceDatabase":"SOURCE_DATABASE_GENBANK"}
{"accession":"GCA_029982535.1","assemblyInfo":{"assemblyLevel":"Complete Genome","assemblyMethod":"MEGAHIT v. 1.2.9","assemblyName":"ASM2998253v1","assemblyStatus":"current","assemblyType":"haploid","bioprojectAccession":"PRJNA862966","bioprojectLineage":[{"bioprojects":[{"accession":"PRJNA862966","title":"High quality phage genomes in the Japanese 4D cohort"}]}],"releaseDate":"2022-08-26","sequencingTech":"Illumina","submitter":"Graduate School of Advanced Science and Engineering, Waseda University"},"assemblyStats":{"contigL50":1,"contigN50":87064,"gcCount":"31041","gcPercent":35.5,"numberOfComponentSequences":1,"numberOfContigs":1,"numberOfScaffolds":1,"scaffoldL50":1,"scaffoldN50":87064,"totalNumberOfChromosomes":1,"totalSequenceLength":"87064","totalUngappedLength":"87064"},"currentAccession":"GCA_029982535.1","organism":{"organismName":"Bacteriophage sp.","taxId":38018},"sourceDatabase":"SOURCE_DATABASE_GENBANK"}
{"accession":"GCA_029982545.1","assemblyInfo":{"assemblyLevel":"Complete Genome","assemblyMethod":"MEGAHIT v. 1.2.9","assemblyName":"ASM2998254v1","assemblyStatus":"current","assemblyType":"haploid","bioprojectAccession":"PRJNA862966","bioprojectLineage":[{"bioprojects":[{"accession":"PRJNA862966","title":"High quality phage genomes in the Japanese 4D cohort"}]}],"releaseDate":"2022-08-26","sequencingTech":"Illumina","submitter":"Graduate School of Advanced Science and Engineering, Waseda University"},"assemblyStats":{"contigL50":1,"contigN50":40230,"gcCount":"17871","gcPercent":44.5,"numberOfComponentSequences":1,"numberOfContigs":1,"numberOfScaffolds":1,"scaffoldL50":1,"scaffoldN50":40230,"totalNumberOfChromosomes":1,"totalSequenceLength":"40230","totalUngappedLength":"40230"},"currentAccession":"GCA_029982545.1","organism":{"organismName":"Bacteriophage sp.","taxId":38018},"sourceDatabase":"SOURCE_DATABASE_GENBANK"}
{"accession":"GCA_029982555.1","assemblyInfo":{"assemblyLevel":"Complete Genome","assemblyMethod":"MEGAHIT v. 1.2.9","assemblyName":"ASM2998255v1","assemblyStatus":"current","assemblyType":"haploid","bioprojectAccession":"PRJNA862966","bioprojectLineage":[{"bioprojects":[{"accession":"PRJNA862966","title":"High quality phage genomes in the Japanese 4D cohort"}]}],"releaseDate":"2022-08-26","sequencingTech":"Illumina","submitter":"Graduate School of Advanced Science and Engineering, Waseda University"},"assemblyStats":{"contigL50":1,"contigN50":15857,"gcCount":"5946","gcPercent":37.5,"numberOfComponentSequences":1,"numberOfContigs":1,"numberOfScaffolds":1,"scaffoldL50":1,"scaffoldN50":15857,"totalNumberOfChromosomes":1,"totalSequenceLength":"15857","totalUngappedLength":"15857"},"currentAccession":"GCA_029982555.1","organism":{"organismName":"Bacteriophage sp.","taxId":38018},"sourceDatabase":"SOURCE_DATABASE_GENBANK"}
{"accession":"GCA_030143535.1","annotationInfo":{"name":"Annotation submitted by Microbiology, Universidad de Barcelona","provider":"Microbiology, Universidad de Barcelona","releaseDate":"2023-05-17","stats":{"geneCounts":{"proteinCoding":102,"total":102}}},"assemblyInfo":{"assemblyLevel":"Complete Genome","assemblyMethod":"Spades v. 3.13.0","assemblyName":"ASM3014353v1","assemblyStatus":"current","assemblyType":"haploid","releaseDate":"2023-01-30","sequencingTech":"Illumina","submitter":"Microbiology, Universidad de Barcelona"},"assemblyStats":{"contigL50":1,"contigN50":99312,"gcCount":"34831","gcPercent":35.0,"numberOfComponentSequences":1,"numberOfContigs":1,"numberOfScaffolds":1,"scaffoldL50":1,"scaffoldN50":99312,"totalNumberOfChromosomes":1,"totalSequenceLength":"99312","totalUngappedLength":"99312"},"currentAccession":"GCA_030143535.1","organism":{"organismName":"Bacteroides phage PhiCrAssBcn1","taxId":3023091},"sourceDatabase":"SOURCE_DATABASE_GENBANK"}
{"accession":"GCA_030143545.1","annotationInfo":{"name":"Annotation submitted by Microbiology, Universidad de Barcelona","provider":"Microbiology, Universidad de Barcelona","releaseDate":"2023-05-17","stats":{"geneCounts":{"proteinCoding":100,"total":100}}},"assemblyInfo":{"assemblyLevel":"Complete Genome","assemblyMethod":"Spades v. 3.13.0","assemblyName":"ASM3014354v1","assemblyStatus":"current","assemblyType":"haploid","releaseDate":"2023-01-30","sequencingTech":"Illumina","submitter":"Microbiology, Universidad de Barcelona"},"assemblyStats":{"contigL50":1,"contigN50":98273,"gcCount":"34588","gcPercent":35.0,"numberOfComponentSequences":1,"numberOfContigs":1,"numberOfScaffolds":1,"scaffoldL50":1,"scaffoldN50":98273,"totalNumberOfChromosomes":1,"totalSequenceLength":"98273","totalUngappedLength":"98273"},"currentAccession":"GCA_030143545.1","organism":{"organismName":"Bacteroides phage PhiCrAssBcn13","taxId":3023095},"sourceDatabase":"SOURCE_DATABASE_GENBANK"}
{"accession":"GCA_030143555.1","annotationInfo":{"name":"Annotation submitted by Microbiology, Universidad de Barcelona","provider":"Microbiology, Universidad de Barcelona","releaseDate":"2023-05-17","stats":{"geneCounts":{"other":2,"proteinCoding":105,"total":107}}},"assemblyInfo":{"assemblyLevel":"Complete Genome","assemblyMethod":"Spades v. 3.13.0","assemblyName":"ASM3014355v1","assemblyStatus":"current","assemblyType":"haploid","releaseDate":"2023-02-02","sequencingTech":"Illumina","submitter":"Microbiology, Universidad de Barcelona"},"assemblyStats":{"contigL50":1,"contigN50":99601,"gcCount":"34529","gcPercent":34.5,"numberOfComponentSequences":1,"numberOfContigs":1,"numberOfScaffolds":1,"scaffoldL50":1,"scaffoldN50":99601,"totalNumberOfChromosomes":1,"totalSequenceLength":"99601","totalUngappedLength":"99601"},"currentAccession":"GCA_030143555.1","organism":{"organismName":"Bacteroides phage PhiCrAssBcn16","taxId":3023098},"sourceDatabase":"SOURCE_DATABASE_GENBANK"}
{"accession":"GCA_030143565.1","annotationInfo":{"name":"Annotation submitted by Microbiology, Universidad de Barcelona","provider":"Microbiology, Universidad de Barcelona","releaseDate":"2023-05-17","stats":{"geneCounts":{"proteinCoding":103,"total":103}}},"assemblyInfo":{"assemblyLevel":"Complete Genome","assemblyMethod":"Spades v. 3.13.0","assemblyName":"ASM3014356v1","assemblyStatus":"current","assemblyType":"haploid","releaseDate":"2023-01-30","sequencingTech":"Illumina","submitter":"Microbiology, Universidad de Barcelona"},"assemblyStats":{"contigL50":1,"contigN50":98637,"gcCount":"34613","gcPercent":35.0,"numberOfComponentSequences":1,"numberOfContigs":1,"numberOfScaffolds":1,"scaffoldL50":1,"scaffoldN50":98637,"totalNumberOfChromosomes":1,"totalSequenceLength":"98637","totalUngappedLength":"98637"},"currentAccession":"GCA_030143565.1","organism":{"organismName":"Bacteroides phage PhiCrAssBcn22","taxId":3023105},"sourceDatabase":"SOURCE_DATABASE_GENBANK"}
{"accession":"GCA_030143575.1","annotationInfo":{"name":"Annotation submitted by Microbiology, Universidad de Barcelona","provider":"Microbiology, Universidad de Barcelona","releaseDate":"2023-05-17","stats":{"geneCounts":{"proteinCoding":100,"total":100}}},"assemblyInfo":{"assemblyLevel":"Complete Genome","assemblyMethod":"Spades v. 3.13.0","assemblyName":"ASM3014357v1","assemblyStatus":"current","assemblyType":"haploid","releaseDate":"2023-01-30","sequencingTech":"Illumina","submitter":"Microbiology, Universidad de Barcelona"},"assemblyStats":{"contigL50":1,"contigN50":97685,"gcCount":"34370","gcPercent":35.0,"numberOfComponentSequences":1,"numberOfContigs":1,"numberOfScaffolds":1,"scaffoldL50":1,"scaffoldN50":97685,"totalNumberOfChromosomes":1,"totalSequenceLength":"97685","totalUngappedLength":"97685"},"currentAccession":"GCA_030143575.1","organism":{"organismName":"Bacteroides phage PhiCrAssBcn24","taxId":3023107},"sourceDatabase":"SOURCE_DATABASE_GENBANK"}
{"accession":"GCA_030143585.1","annotationInfo":{"name":"Annotation submitted by Microbiology, Universidad de Barcelona","provider":"Microbiology, Universidad de Barcelona","releaseDate":"2023-05-17","stats":{"geneCounts":{"proteinCoding":103,"total":103}}},"assemblyInfo":{"assemblyLevel":"Complete Genome","assemblyMethod":"Spades v. 3.13.0","assemblyName":"ASM3014358v1","assemblyStatus":"current","assemblyType":"haploid","releaseDate":"2023-01-30","sequencingTech":"Illumina","submitter":"Microbiology, Universidad de Barcelona"},"assemblyStats":{"contigL50":1,"contigN50":101446,"gcCount":"35689","gcPercent":35.0,"numberOfComponentSequences":1,"numberOfContigs":1,"numberOfScaffolds":1,"scaffoldL50":1,"scaffoldN50":101446,"totalNumberOfChromosomes":1,"totalSequenceLength":"101446","totalUngappedLength":"101446"},"currentAccession":"GCA_030143585.1","organism":{"organismName":"Bacteroides phage PhiCrAssBcn4","taxId":3023110},"sourceDatabase":"SOURCE_DATABASE_GENBANK"}
{"accession":"GCA_030143595.1","annotationInfo":{"name":"Annotation submitted by Microbiology, Universidad de Barcelona","provider":"Microbiology, Universidad de Barcelona","releaseDate":"2023-05-17","stats":{"geneCounts":{"proteinCoding":102,"total":102}}},"assemblyInfo":{"assemblyLevel":"Complete Genome","assemblyMethod":"Spades v. 3.13.0","assemblyName":"ASM3014359v1","assemblyStatus":"current","assemblyType":"haploid","releaseDate":"2023-01-30","sequencingTech":"Illumina","submitter":"Microbiology, Universidad de Barcelona"},"assemblyStats":{"contigL50":1,"contigN50":99752,"gcCount":"35001","gcPercent":35.0,"numberOfComponentSequences":1,"numberOfContigs":1,"numberOfScaffolds":1,"scaffoldL50":1,"scaffoldN50":99752,"totalNumberOfChromosomes":1,"totalSequenceLength":"99752","totalUngappedLength":"99752"},"currentAccession":"GCA_030143595.1","organism":{"organismName":"Bacteroides phage PhiCrAssBcn9","taxId":3023115},"sourceDatabase":"SOURCE_DATABASE_GENBANK"}
{"accession":"GCA_030506405.1","annotationInfo":{"name":"Annotation submitted by Microbiology, Universidad de Barcelona","provider":"Microbiology, Universidad de Barcelona","releaseDate":"2023-05-17","stats":{"geneCounts":{"proteinCoding":104,"total":104}}},"assemblyInfo":{"assemblyLevel":"Complete Genome","assemblyMethod":"Spades v. 3.13.0","assemblyName":"ASM3050640v1","assemblyStatus":"current","assemblyType":"haploid","releaseDate":"2023-01-30","sequencingTech":"Illumina","submitter":"Microbiology, Universidad de Barcelona"},"assemblyStats":{"contigL50":1,"contigN50":99753,"gcCount":"34998","gcPercent":35.0,"numberOfComponentSequences":1,"numberOfContigs":1,"numberOfScaffolds":1,"scaffoldL50":1,"scaffoldN50":99753,"totalNumberOfChromosomes":1,"totalSequenceLength":"99753","totalUngappedLength":"99753"},"currentAccession":"GCA_030506405.1","organism":{"organismName":"Bacteroides phage PhiCrAssBcn10","taxId":3023092},"sourceDatabase":"SOURCE_DATABASE_GENBANK"}
{"accession":"GCA_030506415.1","annotationInfo":{"name":"Annotation submitted by Microbiology, Universidad de Barcelona","provider":"Microbiology, Universidad de Barcelona","releaseDate":"2023-05-17","stats":{"geneCounts":{"proteinCoding":104,"total":104}}},"assemblyInfo":{"assemblyLevel":"Complete Genome","assemblyMethod":"Spades v. 3.13.0","assemblyName":"ASM3050641v1","assemblyStatus":"current","assemblyType":"haploid","releaseDate":"2023-01-30","sequencingTech":"Illumina","submitter":"Microbiology, Universidad de Barcelona"},"assemblyStats":{"contigL50":1,"contigN50":99752,"gcCount":"35000","gcPercent":35.0,"numberOfComponentSequences":1,"numberOfContigs":1,"numberOfScaffolds":1,"scaffoldL50":1,"scaffoldN50":99752,"totalNumberOfChromosomes":1,"totalSequenceLength":"99752","totalUngappedLength":"99752"},"currentAccession":"GCA_030506415.1","organism":{"organismName":"Bacteroides phage PhiCrAssBcn11","taxId":3023093},"sourceDatabase":"SOURCE_DATABASE_GENBANK"}
{"accession":"GCA_030506425.1","annotationInfo":{"name":"Annotation submitted by Microbiology, Universidad de Barcelona","provider":"Microbiology, Universidad de Barcelona","releaseDate":"2023-05-17","stats":{"geneCounts":{"proteinCoding":103,"total":103}}},"assemblyInfo":{"assemblyLevel":"Complete Genome","assemblyMethod":"Spades v. 3.13.0","assemblyName":"ASM3050642v1","assemblyStatus":"current","assemblyType":"haploid","releaseDate":"2023-01-30","sequencingTech":"Illumina","submitter":"Microbiology, Universidad de Barcelona"},"assemblyStats":{"contigL50":1,"contigN50":99750,"gcCount":"35002","gcPercent":35.0,"numberOfComponentSequences":1,"numberOfContigs":1,"numberOfScaffolds":1,"scaffoldL50":1,"scaffoldN50":99750,"totalNumberOfChromosomes":1,"totalSequenceLength":"99750","totalUngappedLength":"99750"},"currentAccession":"GCA_030506425.1","organism":{"organismName":"Bacteroides phage PhiCrAssBcn12","taxId":3023094},"sourceDatabase":"SOURCE_DATABASE_GENBANK"}
{"accession":"GCA_030506435.1","annotationInfo":{"name":"Annotation submitted by Microbiology, Universidad de Barcelona","provider":"Microbiology, Universidad de Barcelona","releaseDate":"2023-05-17","stats":{"geneCounts":{"proteinCoding":111,"total":111}}},"assemblyInfo":{"assemblyLevel":"Complete Genome","assemblyMethod":"Spades v. 3.13.0","assemblyName":"ASM3050643v1","assemblyStatus":"current","assemblyType":"haploid","releaseDate":"2023-01-30","sequencingTech":"Illumina","submitter":"Microbiology, Universidad de Barcelona"},"assemblyStats":{"contigL50":1,"contigN50":99601,"gcCount":"34531","gcPercent":34.5,"numberOfComponentSequences":1,"numberOfContigs":1,"numberOfScaffolds":1,"scaffoldL50":1,"scaffoldN50":99601,"totalNumberOfChromosomes":1,"totalSequenceLength":"99601","totalUngappedLength":"99601"},"currentAccession":"GCA_030506435.1","organism":{"organismName":"Bacteroides phage PhiCrAssBcn14","taxId":3023096},"sourceDatabase":"SOURCE_DATABASE_GENBANK"}
{"accession":"GCA_030506445.1","annotationInfo":{"name":"Annotation submitted by Microbiology, Universidad de Barcelona","provider":"Microbiology, Universidad de Barcelona","releaseDate":"2023-05-17","stats":{"geneCounts":{"proteinCoding":113,"total":113}}},"assemblyInfo":{"assemblyLevel":"Complete Genome","assemblyMethod":"Spades v. 3.13.0","assemblyName":"ASM3050644v1","assemblyStatus":"current","assemblyType":"haploid","releaseDate":"2023-01-30","sequencingTech":"Illumina","submitter":"Microbiology, Universidad de Barcelona"},"assemblyStats":{"contigL50":1,"contigN50":99600,"gcCount":"34532","gcPercent":34.5,"numberOfComponentSequences":1,"numberOfContigs":1,"numberOfScaffolds":1,"scaffoldL50":1,"scaffoldN50":99600,"totalNumberOfChromosomes":1,"totalSequenceLength":"99600","totalUngappedLength":"99600"},"currentAccession":"GCA_030506445.1","organism":{"organismName":"Bacteroides phage PhiCrAssBcn15","taxId":3023097},"sourceDatabase":"SOURCE_DATABASE_GENBANK"}
{"accession":"GCA_030506455.1","annotationInfo":{"name":"Annotation submitted by Microbiology, Universidad de Barcelona","provider":"Microbiology, Universidad de Barcelona","releaseDate":"2023-05-17","stats":{"geneCounts":{"proteinCoding":103,"total":103}}},"assemblyInfo":{"assemblyLevel":"Complete Genome","assemblyMethod":"Spades v. 3.13.0","assemblyName":"ASM3050645v1","assemblyStatus":"current","assemblyType":"haploid","releaseDate":"2023-01-30","sequencingTech":"Illumina","submitter":"Microbiology, Universidad de Barcelona"},"assemblyStats":{"contigL50":1,"contigN50":100716,"gcCount":"35264","gcPercent":35.0,"numberOfComponentSequences":1,"numberOfContigs":1,"numberOfScaffolds":1,"scaffoldL50":1,"scaffoldN50":100716,"totalNumberOfChromosomes":1,"totalSequenceLength":"100716","totalUngappedLength":"100716"},"currentAccession":"GCA_030506455.1","organism":{"organismName":"Bacteroides phage PhiCrAssBcn17","taxId":3023099},"sourceDatabase":"SOURCE_DATABASE_GENBANK"}
{"accession":"GCA_030506465.1","annotationInfo":{"name":"Annotation submitted by Microbiology, Universidad de Barcelona","provider":"Microbiology, Universidad de Barcelona","releaseDate":"2023-05-17","stats":{"geneCounts":{"proteinCoding":110,"total":110}}},"assemblyInfo":{"assemblyLevel":"Complete Genome","assemblyMethod":"Spades v. 3.13.0","assemblyName":"ASM3050646v1","assemblyStatus":"current","assemblyType":"haploid","releaseDate":"2023-01-30","sequencingTech":"Illumina","submitter":"Microbiology, Universidad de Barcelona"},"assemblyStats":{"contigL50":1,"contigN50":99451,"gcCount":"34476","gcPercent":34.5,"numberOfComponentSequences":1,"numberOfContigs":1,"numberOfScaffolds":1,"scaffoldL50":1,"scaffoldN50":99451,"totalNumberOfChromosomes":1,"totalSequenceLength":"99451","totalUngappedLength":"99451"},"currentAccession":"GCA_030506465.1","organism":{"organismName":"Bacteroides phage PhiCrAssBcn18","taxId":3023100},"sourceDatabase":"SOURCE_DATABASE_GENBANK"}
{"accession":"GCA_030506475.1","annotationInfo":{"name":"Annotation submitted by Microbiology, Universidad de Barcelona","provider":"Microbiology, Universidad de Barcelona","releaseDate":"2023-05-17","stats":{"geneCounts":{"proteinCoding":104,"total":104}}},"assemblyInfo":{"assemblyLevel":"Complete Genome","assemblyMethod":"Spades v. 3.13.0","assemblyName":"ASM3050647v1","assemblyStatus":"current","assemblyType":"haploid","releaseDate":"2023-01-30","sequencingTech":"Illumina","submitter":"Microbiology, Universidad de Barcelona"},"assemblyStats":{"contigL50":1,"contigN50":97803,"gcCount":"34413","gcPercent":35.0,"numberOfComponentSequences":1,"numberOfContigs":1,"numberOfScaffolds":1,"scaffoldL50":1,"scaffoldN50":97803,"totalNumberOfChromosomes":1,"totalSequenceLength":"97803","totalUngappedLength":"97803"},"currentAccession":"GCA_030506475.1","organism":{"organismName":"Bacteroides phage PhiCrAssBcn19","taxId":3023101},"sourceDatabase":"SOURCE_DATABASE_GENBANK"}
{"accession":"GCA_030506485.1","annotationInfo":{"name":"Annotation submitted by Microbiology, Universidad de Barcelona","provider":"Microbiology, Universidad de Barcelona","releaseDate":"2023-05-17","stats":{"geneCounts":{"proteinCoding":101,"total":101}}},"assemblyInfo":{"assemblyLevel":"Complete Genome","assemblyMethod":"Spades v. 3.13.0","assemblyName":"ASM3050648v1","assemblyStatus":"current","assemblyType":"haploid","releaseDate":"2023-01-30","sequencingTech":"Illumina","submitter":"Microbiology, Universidad de Barcelona"},"assemblyStats":{"contigL50":1,"contigN50":99311,"gcCount":"34837","gcPercent":35.0,"numberOfComponentSequences":1,"numberOfContigs":1,"numberOfScaffolds":1,"scaffoldL50":1,"scaffoldN50":99311,"totalNumberOfChromosomes":1,"totalSequenceLength":"99311","totalUngappedLength":"99311"},"currentAccession":"GCA_030506485.1","organism":{"organismName":"Bacteroides phage PhiCrAssBcn2","taxId":3023102},"sourceDatabase":"SOURCE_DATABASE_GENBANK"}
{"accession":"GCA_030506495.1","annotationInfo":{"name":"Annotation submitted by Microbiology, Universidad de Barcelona","provider":"Microbiology, Universidad de Barcelona","releaseDate":"2023-05-17","stats":{"geneCounts":{"proteinCoding":104,"total":104}}},"assemblyInfo":{"assemblyLevel":"Complete Genome","assemblyMethod":"Spades v. 3.13.0","assemblyName":"ASM3050649v1","assemblyStatus":"current","assemblyType":"haploid","releaseDate":"2023-01-30","sequencingTech":"Illumina","submitter":"Microbiology, Universidad de Barcelona"},"assemblyStats":{"contigL50":1,"contigN50":97804,"gcCount":"34410","gcPercent":35.0,"numberOfComponentSequences":1,"numberOfContigs":1,"numberOfScaffolds":1,"scaffoldL50":1,"scaffoldN50":97804,"totalNumberOfChromosomes":1,"totalSequenceLength":"97804","totalUngappedLength":"97804"},"currentAccession":"GCA_030506495.1","organism":{"organismName":"Bacteroides phage PhiCrAssBcn21","taxId":3023104},"sourceDatabase":"SOURCE_DATABASE_GENBANK"}
{"accession":"GCA_030506505.1","annotationInfo":{"name":"Annotation submitted by Microbiology, Universidad de Barcelona","provider":"Microbiology, Universidad de Barcelona","releaseDate":"2023-05-17","stats":{"geneCounts":{"proteinCoding":100,"total":100}}},"assemblyInfo":{"assemblyLevel":"Complete Genome","assemblyMethod":"Spades v. 3.13.0","assemblyName":"ASM3050650v1","assemblyStatus":"current","assemblyType":"haploid","releaseDate":"2023-01-30","sequencingTech":"Illumina","submitter":"Microbiology, Universidad de Barcelona"},"assemblyStats":{"contigL50":1,"contigN50":99312,"gcCount":"34838","gcPercent":35.0,"numberOfComponentSequences":1,"numberOfContigs":1,"numberOfScaffolds":1,"scaffoldL50":1,"scaffoldN50":99312,"totalNumberOfChromosomes":1,"totalSequenceLength":"99312","totalUngappedLength":"99312"},"currentAccession":"GCA_030506505.1","organism":{"organismName":"Bacteroides phage PhiCrAssBcn3","taxId":3023109},"sourceDatabase":"SOURCE_DATABASE_GENBANK"}
{"accession":"GCA_030506515.1","annotationInfo":{"name":"Annotation submitted by Microbiology, Universidad de Barcelona","provider":"Microbiology, Universidad de Barcelona","releaseDate":"2023-05-17","stats":{"geneCounts":{"proteinCoding":94,"total":94}}},"assemblyInfo":{"assemblyLevel":"Complete Genome","assemblyMethod":"Spades v. 3.13.0","assemblyName":"ASM3050651v1","assemblyStatus":"current","assemblyType":"haploid","releaseDate":"2023-01-30","sequencingTech":"Illumina","submitter":"Microbiology, Universidad de Barcelona"},"assemblyStats":{"contigL50":1,"contigN50":101573,"gcCount":"35735","gcPercent":35.0,"numberOfComponentSequences":1,"numberOfContigs":1,"numberOfScaffolds":1,"scaffoldL50":1,"scaffoldN50":101573,"totalNumberOfChromosomes":1,"totalSequenceLength":"101573","totalUngappedLength":"101573"},"currentAccession":"GCA_030506515.1","organism":{"organismName":"Bacteroides phage PhiCrAssBcn5","taxId":3023111},"sourceDatabase":"SOURCE_DATABASE_GENBANK"}
{"accession":"GCA_030506525.1","annotationInfo":{"name":"Annotation submitted by Microbiology, Universidad de Barcelona","provider":"Microbiology, Universidad de Barcelona","releaseDate":"2023-05-17","stats":{"geneCounts":{"proteinCoding":105,"total":105}}},"assemblyInfo":{"assemblyLevel":"Complete Genome","assemblyMethod":"Spades v. 3.13.0","assemblyName":"ASM3050652v1","assemblyStatus":"current","assemblyType":"haploid","releaseDate":"2023-01-30","sequencingTech":"Illumina","submitter":"Microbiology, Universidad de Barcelona"},"assemblyStats":{"contigL50":1,"contigN50":101578,"gcCount":"35738","gcPercent":35.0,"numberOfComponentSequences":1,"numberOfContigs":1,"numberOfScaffolds":1,"scaffoldL50":1,"scaffoldN50":101578,"totalNumberOfChromosomes":1,"totalSequenceLength":"101578","totalUngappedLength":"101578"},"currentAccession":"GCA_030506525.1","organism":{"organismName":"Bacteroides phage PhiCrAssBcn6","taxId":3023112},"sourceDatabase":"SOURCE_DATABASE_GENBANK"}
{"accession":"GCA_030506535.1","annotationInfo":{"name":"Annotation submitted by Microbiology, Universidad de Barcelona","provider":"Microbiology, Universidad de Barcelona","releaseDate":"2023-05-17","stats":{"geneCounts":{"proteinCoding":105,"total":105}}},"assemblyInfo":{"assemblyLevel":"Complete Genome","assemblyMethod":"Spades v. 3.13.0","assemblyName":"ASM3050653v1","assemblyStatus":"current","assemblyType":"haploid","releaseDate":"2023-01-30","sequencingTech":"Illumina","submitter":"Microbiology, Universidad de Barcelona"},"assemblyStats":{"contigL50":1,"contigN50":101577,"gcCount":"35736","gcPercent":35.0,"numberOfComponentSequences":1,"numberOfContigs":1,"numberOfScaffolds":1,"scaffoldL50":1,"scaffoldN50":101577,"totalNumberOfChromosomes":1,"totalSequenceLength":"101577","totalUngappedLength":"101577"},"currentAccession":"GCA_030506535.1","organism":{"organismName":"Bacteroides phage PhiCrAssBcn7","taxId":3023113},"sourceDatabase":"SOURCE_DATABASE_GENBANK"}
{"accession":"GCA_030506545.1","annotationInfo":{"name":"Annotation submitted by Microbiology, Universidad de Barcelona","provider":"Microbiology, Universidad de Barcelona","releaseDate":"2023-05-17","stats":{"geneCounts":{"proteinCoding":105,"total":105}}},"assemblyInfo":{"assemblyLevel":"Complete Genome","assemblyMethod":"Spades v. 3.13.0","assemblyName":"ASM3050654v1","assemblyStatus":"current","assemblyType":"haploid","releaseDate":"2023-01-30","sequencingTech":"Illumina","submitter":"Microbiology, Universidad de Barcelona"},"assemblyStats":{"contigL50":1,"contigN50":101575,"gcCount":"35731","gcPercent":35.0,"numberOfComponentSequences":1,"numberOfContigs":1,"numberOfScaffolds":1,"scaffoldL50":1,"scaffoldN50":101575,"totalNumberOfChromosomes":1,"totalSequenceLength":"101575","totalUngappedLength":"101575"},"currentAccession":"GCA_030506545.1","organism":{"organismName":"Bacteroides phage PhiCrAssBcn8","taxId":3023114},"sourceDatabase":"SOURCE_DATABASE_GENBANK"}
{"accession":"GCA_030516105.1","annotationInfo":{"name":"Annotation submitted by Microbiology, Universidad de Barcelona","provider":"Microbiology, Universidad de Barcelona","releaseDate":"2023-07-20","stats":{"geneCounts":{"proteinCoding":105,"total":105}}},"assemblyInfo":{"assemblyLevel":"Complete Genome","assemblyMethod":"Spades v. 3.13.0","assemblyName":"ASM3051610v1","assemblyStatus":"current","assemblyType":"haploid","releaseDate":"2023-02-10","sequencingTech":"Illumina","submitter":"Microbiology, Universidad de Barcelona"},"assemblyStats":{"contigL50":1,"contigN50":103497,"gcCount":"36037","gcPercent":35.0,"numberOfComponentSequences":1,"numberOfContigs":1,"numberOfScaffolds":1,"scaffoldL50":1,"scaffoldN50":103497,"totalNumberOfChromosomes":1,"totalSequenceLength":"103497","totalUngappedLength":"103497"},"currentAccession":"GCA_030516105.1","organism":{"organismName":"Bacteroides phage PhiCrAssBcn20","taxId":3023103},"sourceDatabase":"SOURCE_DATABASE_GENBANK"}
{"accession":"GCA_030516115.1","annotationInfo":{"name":"Annotation submitted by Microbiology, Universidad de Barcelona","provider":"Microbiology, Universidad de Barcelona","releaseDate":"2023-07-20","stats":{"geneCounts":{"proteinCoding":102,"total":102}}},"assemblyInfo":{"assemblyLevel":"Complete Genome","assemblyMethod":"Spades v. 3.13.0","assemblyName":"ASM3051611v1","assemblyStatus":"current","assemblyType":"haploid","releaseDate":"2023-02-10","sequencingTech":"Illumina","submitter":"Microbiology, Universidad de Barcelona"},"assemblyStats":{"contigL50":1,"contigN50":98396,"gcCount":"34527","gcPercent":35.0,"numberOfComponentSequences":1,"numberOfContigs":1,"numberOfScaffolds":1,"scaffoldL50":1,"scaffoldN50":98396,"totalNumberOfChromosomes":1,"totalSequenceLength":"98396","totalUngappedLength":"98396"},"currentAccession":"GCA_030516115.1","organism":{"organismName":"Bacteroides phage PhiCrAssBcn23","taxId":3023106},"sourceDatabase":"SOURCE_DATABASE_GENBANK"}
{"accession":"GCA_030516145.1","annotationInfo":{"name":"Annotation submitted by Microbiology, Universidad de Barcelona","provider":"Microbiology, Universidad de Barcelona","releaseDate":"2023-07-20","stats":{"geneCounts":{"proteinCoding":70,"total":70}}},"assemblyInfo":{"assemblyLevel":"Complete Genome","assemblyMethod":"Spades v. 3.13.0","assemblyName":"ASM3051614v1","assemblyStatus":"current","assemblyType":"haploid","releaseDate":"2023-02-10","sequencingTech":"Illumina","submitter":"Microbiology, Universidad de Barcelona"},"assemblyStats":{"contigL50":1,"contigN50":75754,"gcCount":"26194","gcPercent":34.5,"numberOfComponentSequences":1,"numberOfContigs":1,"numberOfScaffolds":1,"scaffoldL50":1,"scaffoldN50":75754,"totalNumberOfChromosomes":1,"totalSequenceLength":"75754","totalUngappedLength":"75754"},"currentAccession":"GCA_030516145.1","organism":{"organismName":"Bacteroides phage PhiCrAssBcn25","taxId":3023108},"sourceDatabase":"SOURCE_DATABASE_GENBANK"}
{"accession":"GCA_030927175.1","annotationInfo":{"name":"Annotation submitted by Department of Microbiology, University of Ljubljana","provider":"Department of Microbiology, University of Ljubljana","releaseDate":"2023-08-26","stats":{"geneCounts":{"proteinCoding":56,"total":56}}},"assemblyInfo":{"assemblyLevel":"Complete Genome","assemblyMethod":"Spades v. 3.14.58","assemblyName":"ASM3092717v1","assemblyStatus":"current","assemblyType":"haploid","releaseDate":"2023-08-21","sequencingTech":"Illumina","submitter":"Department of Microbiology, University of Ljubljana"},"assemblyStats":{"contigL50":1,"contigN50":44391,"gcCount":"19814","gcPercent":44.5,"numberOfComponentSequences":1,"numberOfContigs":1,"numberOfScaffolds":1,"scaffoldL50":1,"scaffoldN50":44391,"totalNumberOfChromosomes":1,"totalSequenceLength":"44391","totalUngappedLength":"44391"},"currentAccession":"GCA_030927175.1","organism":{"organismName":"Bacteroides phage C1_85S2P","taxId":3070807},"sourceDatabase":"SOURCE_DATABASE_GENBANK"}
{"accession":"GCA_030927185.1","annotationInfo":{"name":"Annotation submitted by Department of Microbiology, University of Ljubljana","provider":"Department of Microbiology, University of Ljubljana","releaseDate":"2023-08-26","stats":{"geneCounts":{"proteinCoding":46,"total":46}}},"assemblyInfo":{"assemblyLevel":"Complete Genome","assemblyMethod":"Spades v. 3.14.58","assemblyName":"ASM3092718v1","assemblyStatus":"current","assemblyType":"haploid","releaseDate":"2023-08-21","sequencingTech":"Illumina","submitter":"Department of Microbiology, University of Ljubljana"},"assemblyStats":{"contigL50":1,"contigN50":33770,"gcCount":"15482","gcPercent":46.0,"numberOfComponentSequences":1,"numberOfContigs":1,"numberOfScaffolds":1,"scaffoldL50":1,"scaffoldN50":33770,"totalNumberOfChromosomes":1,"totalSequenceLength":"33770","totalUngappedLength":"33770"},"currentAccession":"GCA_030927185.1","organism":{"organismName":"Bacteroides phage C2_18_80S2P","taxId":3070808},"sourceDatabase":"SOURCE_DATABASE_GENBANK"}
{"accession":"GCA_030927195.1","annotationInfo":{"name":"Annotation submitted by Department of Microbiology, University of Ljubljana","provider":"Department of Microbiology, University of Ljubljana","releaseDate":"2023-08-26","stats":{"geneCounts":{"proteinCoding":117,"total":117}}},"assemblyInfo":{"assemblyLevel":"Complete Genome","assemblyMethod":"Spades v. 3.14.58","assemblyName":"ASM3092719v1","assemblyStatus":"current","assemblyType":"haploid","releaseDate":"2023-08-21","sequencingTech":"Illumina","submitter":"Department of Microbiology, University of Ljubljana"},"assemblyStats":{"contigL50":1,"contigN50":74437,"gcCount":"27699","gcPercent":37.0,"numberOfComponentSequences":1,"numberOfContigs":1,"numberOfScaffolds":1,"scaffoldL50":1,"scaffoldN50":74437,"totalNumberOfChromosomes":1,"totalSequenceLength":"74437","totalUngappedLength":"74437"},"currentAccession":"GCA_030927195.1","organism":{"organismName":"Bacteroides phage C3_41T2LP","taxId":3070809},"sourceDatabase":"SOURCE_DATABASE_GENBANK"}
{"accession":"GCA_031088205.1","assemblyInfo":{"assemblyLevel":"Complete Genome","assemblyMethod":"Velvet v. 1.2.10; SeqMan Pro DNAstar Lasergene v. 7.1.0","assemblyName":"jfg1","assemblyStatus":"current","assemblyType":"haploid","releaseDate":"2022-03-25","sequencingTech":"Illumina; Sanger dideoxy sequencing","submitter":"UMR PHIM (Plant Health Institute of Montpellier), INRAE"},"assemblyStats":{"contigL50":1,"contigN50":1105,"gcCount":"481","gcPercent":43.5,"numberOfComponentSequences":1,"numberOfContigs":1,"numberOfScaffolds":1,"scaffoldL50":1,"scaffoldN50":1105,"totalNumberOfChromosomes":1,"totalSequenceLength":"1105","totalUngappedLength":"1105"},"currentAccession":"GCA_031088205.1","organism":{"organismName":"Banana bunchy top virus associated alphasatellite 4","taxId":2928190},"sourceDatabase":"SOURCE_DATABASE_GENBANK"}
{"accession":"GCA_031102425.1","assemblyInfo":{"assemblyLevel":"Complete Genome","assemblyMethod":"CLC Genomics Workbench v. 20.0.4; Trinity v. 2.8.6","assemblyName":"ASM3110242v1","assemblyStatus":"current","assemblyType":"haploid","releaseDate":"2022-02-18","sequencingTech":"Illumina","submitter":"Plant Pathology, Kansas State University"},"assemblyStats":{"contigL50":1,"contigN50":5707,"gcCount":"2766","gcPercent":48.5,"numberOfComponentSequences":1,"numberOfContigs":1,"numberOfScaffolds":1,"scaffoldL50":1,"scaffoldN50":5707,"totalNumberOfChromosomes":1,"totalSequenceLength":"5707","totalUngappedLength":"5707"},"currentAccession":"GCA_031102425.1","organism":{"organismName":"Barley yellow dwarf virus","taxId":12037},"sourceDatabase":"SOURCE_DATABASE_GENBANK"}
{"accession":"GCA_031112865.1","assemblyInfo":{"assemblyLevel":"Complete Genome","assemblyName":"ASM3111286v1","assemblyStatus":"current","assemblyType":"haploid","releaseDate":"2016-04-08","sequencingTech":"Sanger dideoxy sequencing","submitter":"College of Agriculture, South China Agricultural University"},"assemblyStats":{"contigL50":1,"contigN50":7769,"gcCount":"3316","gcPercent":42.5,"numberOfComponentSequences":1,"numberOfContigs":1,"numberOfScaffolds":1,"scaffoldL50":1,"scaffoldN50":7769,"totalNumberOfChromosomes":1,"totalSequenceLength":"7769","totalUngappedLength":"7769"},"currentAccession":"GCA_031112865.1","organism":{"organismName":"Banana streak virus","taxId":69577},"sourceDatabase":"SOURCE_DATABASE_GENBANK"}
{"accession":"GCA_031116745.1","assemblyInfo":{"assemblyLevel":"Complete Genome","assemblyName":"ASM3111674v1","assemblyStatus":"current","assemblyType":"haploid","releaseDate":"2000-04-05","submitter":"Plant Pathology, Iowa State University"},"assemblyStats":{"contigL50":1,"contigN50":5665,"gcCount":"2751","gcPercent":48.5,"numberOfComponentSequences":1,"numberOfContigs":1,"numberOfScaffolds":1,"scaffoldL50":1,"scaffoldN50":5665,"totalNumberOfChromosomes":1,"totalSequenceLength":"5665","totalUngappedLength":"5665"},"currentAccession":"GCA_031116745.1","organism":{"organismName":"Barley yellow dwarf virus PAV-Ill","taxId":191031},"sourceDatabase":"SOURCE_DATABASE_GENBANK"}
{"accession":"GCA_031122545.1","assemblyInfo":{"assemblyLevel":"Complete Genome","assemblyName":"ASM3112254v1","assemblyStatus":"current","assemblyType":"haploid","releaseDate":"2019-12-04","submitter":"Contact:Yasuko Orba Hokkaido University, Research Center for Zoonosis Control, Division of Molecular Pathobiology; Kita-ku N20 W10, Sapporo, Hokkaido 001-0020, Japan"},"assemblyStats":{"contigL50":1,"contigN50":10899,"gcCount":"5531","gcPercent":50.5,"numberOfComponentSequences":1,"numberOfContigs":1,"numberOfScaffolds":1,"scaffoldL50":1,"scaffoldN50":10899,"totalNumberOfChromosomes":1,"totalSequenceLength":"10899","totalUngappedLength":"10899"},"currentAccession":"GCA_031122545.1","organism":{"organismName":"Barkedji virus","taxId":478577},"sourceDatabase":"SOURCE_DATABASE_GENBANK"}
{"accession":"GCA_031161245.1","assemblyInfo":{"assemblyLevel":"Complete Genome","assemblyMethod":"GeneiousPro v. 5.6","assemblyName":"MK7979_cw","assemblyStatus":"current","assemblyType":"haploid","releaseDate":"2014-08-12","sequencingTech":"IonTorrent; Sanger dideoxy sequencing","submitter":"Public and Environmental Health, Forensic and Scientific Services"},"assemblyStats":{"contigL50":1,"contigN50":10648,"gcCount":"5307","gcPercent":50.0,"numberOfComponentSequences":1,"numberOfContigs":1,"numberOfScaffolds":1,"scaffoldL50":1,"scaffoldN50":10648,"totalNumberOfChromosomes":1,"totalSequenceLength":"10648","totalUngappedLength":"10648"},"currentAccession":"GCA_031161245.1","organism":{"organismName":"Bainyik virus","taxId":1534467},"sourceDatabase":"SOURCE_DATABASE_GENBANK"}
{"accession":"GCA_031161985.1","annotationInfo":{"name":"Annotation submitted by Molecular Virology, Vitalant Research Institute","provider":"Molecular Virology, Vitalant Research Institute","releaseDate":"2020-10-31","stats":{"geneCounts":{"proteinCoding":3,"total":3}}},"assemblyInfo":{"assemblyLevel":"Complete Genome","assemblyMethod":"Ensemble Assembler v. 1.0","assemblyName":"ASM3116198v1","assemblyStatus":"current","assemblyType":"haploid","releaseDate":"2020-10-26","sequencingTech":"Illumina","submitter":"Molecular Virology, Vitalant Research Institute"},"assemblyStats":{"contigL50":1,"contigN50":6650,"gcCount":"3051","gcPercent":46.0,"numberOfComponentSequences":1,"numberOfContigs":1,"numberOfScaffolds":1,"scaffoldL50":1,"scaffoldN50":6650,"totalNumberOfChromosomes":1,"totalSequenceLength":"6650","totalUngappedLength":"6650"},"currentAccession":"GCA_031161985.1","organism":{"organismName":"Bat astrovirus","taxId":1697918},"sourceDatabase":"SOURCE_DATABASE_GENBANK"}
{"accession":"GCA_031162405.1","assemblyInfo":{"assemblyLevel":"Complete Genome","assemblyMethod":"SPAdes v. 3.5.0; Improve_assembly v. 1","assemblyName":"ASM3116240v1","assemblyStatus":"current","assemblyType":"haploid","releaseDate":"2016-02-08","sequencingTech":"Illumina","submitter":"Wellcome Trust Sanger Institute"},"assemblyStats":{"contigL50":1,"contigN50":6336,"gcCount":"3623","gcPercent":57.0,"numberOfComponentSequences":1,"numberOfContigs":1,"numberOfScaffolds":1,"scaffoldL50":1,"scaffoldN50":6336,"totalNumberOfChromosomes":1,"totalSequenceLength":"6336","totalUngappedLength":"6336"},"currentAccession":"GCA_031162405.1","organism":{"organismName":"Bastrovirus 3","taxId":1803390},"sourceDatabase":"SOURCE_DATABASE_GENBANK"}
{"accession":"GCA_031162415.1","assemblyInfo":{"assemblyLevel":"Complete Genome","assemblyMethod":"SPAdes v. 3.5.0; Improve_assembly v. 1","assemblyName":"ASM3116241v1","assemblyStatus":"current","assemblyType":"haploid","releaseDate":"2016-02-08","sequencingTech":"Illumina","submitter":"Wellcome Trust Sanger Institute"},"assemblyStats":{"contigL50":1,"contigN50":6300,"gcCount":"3660","gcPercent":58.0,"numberOfComponentSequences":1,"numberOfContigs":1,"numberOfScaffolds":1,"scaffoldL50":1,"scaffoldN50":6300,"totalNumberOfChromosomes":1,"totalSequenceLength":"6300","totalUngappedLength":"6300"},"currentAccession":"GCA_031162415.1","organism":{"organismName":"Bastrovirus 4","taxId":1803393},"sourceDatabase":"SOURCE_DATABASE_GENBANK"}
{"accession":"GCA_031162485.1","assemblyInfo":{"assemblyLevel":"Complete Genome","assemblyName":"ASM3116248v1","assemblyStatus":"current","assemblyType":"haploid","releaseDate":"2022-03-22","sequencingTech":"Sanger dideoxy sequencing","submitter":"Animals Endemic Disease, Institute of Zoology, Guangdong Academy of Sciences"},"assemblyStats":{"contigL50":1,"contigN50":29622,"gcCount":"12117","gcPercent":41.0,"numberOfComponentSequences":1,"numberOfContigs":1,"numberOfScaffolds":1,"scaffoldL50":1,"scaffoldN50":29622,"totalNumberOfChromosomes":1,"totalSequenceLength":"29622","totalUngappedLength":"29622"},"currentAccession":"GCA_031162485.1","organism":{"organismName":"Bat betacoronavirus","taxId":1805463},"sourceDatabase":"SOURCE_DATABASE_GENBANK"}
{"accession":"GCA_031173905.1","assemblyInfo":{"assemblyLevel":"Complete Genome","assemblyMethod":"DNAbaser v. V4; ABySS v. 1.9","assemblyName":"ASM3117390v1","assemblyStatus":"current","assemblyType":"haploid","releaseDate":"2018-06-15","sequencingTech":"Sanger dideoxy sequencing; Illumina","submitter":"The Biodesign Center of Fundamental and Applied Microbiomics, Center for Evolution and Medicine, Arizona State University"},"assemblyStats":{"contigL50":1,"contigN50":3486,"gcCount":"1485","gcPercent":42.5,"numberOfComponentSequences":1,"numberOfContigs":1,"numberOfScaffolds":1,"scaffoldL50":1,"scaffoldN50":3486,"totalNumberOfChromosomes":1,"totalSequenceLength":"3486","totalUngappedLength":"3486"},"currentAccession":"GCA_031173905.1","organism":{"organismName":"Bark beetle-associated densovirus","taxId":2230903},"sourceDatabase":"SOURCE_DATABASE_GENBANK"}
{"accession":"GCA_031175275.1","annotationInfo":{"name":"Annotation submitted by Guangxi Veterinary Research Institute","provider":"Guangxi Veterinary Research Institute","releaseDate":"2018-09-03","stats":{"geneCounts":{"proteinCoding":2,"total":2}}},"assemblyInfo":{"assemblyLevel":"Complete Genome","assemblyName":"ASM3117527v1","assemblyStatus":"current","assemblyType":"haploid","releaseDate":"2018-08-29","sequencingTech":"Sanger dideoxy sequencing","submitter":"Guangxi Veterinary Research Institute"},"assemblyStats":{"contigL50":1,"contigN50":4758,"gcCount":"2067","gcPercent":43.5,"numberOfComponentSequences":1,"numberOfContigs":1,"numberOfScaffolds":1,"scaffoldL50":1,"scaffoldN50":4758,"totalNumberOfChromosomes":1,"totalSequenceLength":"4758","totalUngappedLength":"4758"},"currentAccession":"GCA_031175275.1","organism":{"organismName":"Bamboo rat parvovirus","taxId":2305269},"sourceDatabase":"SOURCE_DATABASE_GENBANK"}
{"accession":"GCA_031190875.1","annotationInfo":{"name":"Annotation submitted by Chemistry and Biotechnology, Tallinn University of Technology","provider":"Chemistry and Biotechnology, Tallinn University of Technology","releaseDate":"2019-05-15","stats":{"geneCounts":{"proteinCoding":7,"total":7}}},"assemblyInfo":{"assemblyLevel":"Complete Genome","assemblyMethod":"Oases v. 0.2.08; Geneious v. 10.1.2","assemblyName":"ASM3119087v1","assemblyStatus":"current","assemblyType":"haploid","releaseDate":"2019-05-10","sequencingTech":"Illumina; Sanger dideoxy sequencing","submitter":"Chemistry and Biotechnology, Tallinn University of Technology"},"assemblyStats":{"contigL50":1,"contigN50":5681,"gcCount":"2743","gcPercent":48.5,"numberOfComponentSequences":1,"numberOfContigs":1,"numberOfScaffolds":1,"scaffoldL50":1,"scaffoldN50":5681,"totalNumberOfChromosomes":1,"totalSequenceLength":"5681","totalUngappedLength":"5681"},"currentAccession":"GCA_031190875.1","organism":{"organismName":"Barley yellow dwarf virus OYV","taxId":2576477},"sourceDatabase":"SOURCE_DATABASE_GENBANK"}
{"accession":"GCA_031193045.1","assemblyInfo":{"assemblyLevel":"Complete Genome","assemblyName":"ASM3119304v1","assemblyStatus":"current","assemblyType":"haploid","releaseDate":"2019-12-04","submitter":"Contact:Yasuko Orba Hokkaido University, Research Center for Zoonosis Control, Division of Molecular Pathobiology; Kita-ku N20 W10, Sapporo, Hokkaido 001-0020, Japan"},"assemblyStats":{"contigL50":1,"contigN50":10885,"gcCount":"5447","gcPercent":50.0,"numberOfComponentSequences":1,"numberOfContigs":1,"numberOfScaffolds":1,"scaffoldL50":1,"scaffoldN50":10885,"totalNumberOfChromosomes":1,"totalSequenceLength":"10885","totalUngappedLength":"10885"},"currentAccession":"GCA_031193045.1","organism":{"organismName":"Barkedji-like virus","taxId":2606251},"sourceDatabase":"SOURCE_DATABASE_GENBANK"}
{"accession":"GCA_031193265.1","assemblyInfo":{"assemblyLevel":"Complete Genome","assemblyMethod":"CLC Genomics Workbench v. 11","assemblyName":"ASM3119326v1","assemblyStatus":"current","assemblyType":"haploid","releaseDate":"2019-10-21","sequencingTech":"Illumina","submitter":"Pathobiological Sciences, University of Wisconsin-Madison"},"assemblyStats":{"contigL50":1,"contigN50":11013,"gcCount":"5201","gcPercent":47.0,"numberOfComponentSequences":1,"numberOfContigs":1,"numberOfScaffolds":1,"scaffoldL50":1,"scaffoldN50":11013,"totalNumberOfChromosomes":1,"totalSequenceLength":"11013","totalUngappedLength":"11013"},"currentAccession":"GCA_031193265.1","organism":{"organismName":"Bald eagle hepacivirus","taxId":2654971},"sourceDatabase":"SOURCE_DATABASE_GENBANK"}
{"accession":"GCA_031199675.1","assemblyInfo":{"assemblyLevel":"Complete Genome","assemblyName":"ASM3119967v1","assemblyStatus":"current","assemblyType":"haploid","releaseDate":"2020-02-28","sequencingTech":"Sanger dideoxy sequencing","submitter":"UMR BGPI, CIRAD"},"assemblyStats":{"contigL50":1,"contigN50":7432,"gcCount":"3084","gcPercent":41.5,"numberOfComponentSequences":1,"numberOfContigs":1,"numberOfScaffolds":1,"scaffoldL50":1,"scaffoldN50":7432,"totalNumberOfChromosomes":1,"totalSequenceLength":"7432","totalUngappedLength":"7432"},"currentAccession":"GCA_031199675.1","organism":{"organismName":"Banana streak Peru virus","taxId":2713590},"sourceDatabase":"SOURCE_DATABASE_GENBANK"}
{"accession":"GCA_031202185.1","assemblyInfo":{"assemblyLevel":"Complete Genome","assemblyMethod":"Trinity v. 2.6.6","assemblyName":"ASM3120218v1","assemblyStatus":"current","assemblyType":"haploid","releaseDate":"2020-06-01","sequencingTech":"Illumina","submitter":"Key Laboratory of Entomology and Pest Control Engineering, College of Plant Protection, Southwest University, China"},"assemblyStats":{"contigL50":1,"contigN50":9117,"gcCount":"3321","gcPercent":36.5,"numberOfComponentSequences":1,"numberOfContigs":1,"numberOfScaffolds":1,"scaffoldL50":1,"scaffoldN50":9117,"totalNumberOfChromosomes":1,"totalSequenceLength":"9117","totalUngappedLength":"9117"},"currentAccession":"GCA_031202185.1","organism":{"organismName":"Bactrocera dorsalis cripavirus","taxId":2739222},"sourceDatabase":"SOURCE_DATABASE_GENBANK"}
{"accession":"GCA_031202195.1","assemblyInfo":{"assemblyLevel":"Complete Genome","assemblyMethod":"Trinity v. 2.6.6","assemblyName":"ASM3120219v1","assemblyStatus":"current","assemblyType":"haploid","releaseDate":"2020-06-01","sequencingTech":"Illumina","submitter":"Key Laboratory of Entomology and Pest Control Engineering, College of Plant Protection, Southwest University, China"},"assemblyStats":{"contigL50":1,"contigN50":12340,"gcCount":"5173","gcPercent":42.0,"numberOfComponentSequences":1,"numberOfContigs":1,"numberOfScaffolds":1,"scaffoldL50":1,"scaffoldN50":12340,"totalNumberOfChromosomes":1,"totalSequenceLength":"12340","totalUngappedLength":"12340"},"currentAccession":"GCA_031202195.1","organism":{"organismName":"Bactrocera dorsalis nora virus","taxId":2739231},"sourceDatabase":"SOURCE_DATABASE_GENBANK"}
{"accession":"GCA_031219915.1","assemblyInfo":{"assemblyLevel":"Complete Genome","assemblyMethod":"Trinity v. 2.6.6","assemblyName":"ASM3121991v1","assemblyStatus":"current","assemblyType":"haploid","releaseDate":"2020-08-06","sequencingTech":"Illumina","submitter":"Key Laboratory of Entomology and Pest Control Engineering, College of Plant Protection, Southwest University"},"assemblyStats":{"contigL50":1,"contigN50":12450,"gcCount":"4541","gcPercent":36.5,"numberOfComponentSequences":1,"numberOfContigs":1,"numberOfScaffolds":1,"scaffoldL50":1,"scaffoldN50":12450,"totalNumberOfChromosomes":1,"totalSequenceLength":"12450","totalUngappedLength":"12450"},"currentAccession":"GCA_031219915.1","organism":{"organismName":"Bactrocera dorsalis borna-like virus","taxId":2760893},"sourceDatabase":"SOURCE_DATABASE_GENBANK"}
{"accession":"GCA_031219925.1","assemblyInfo":{"assemblyLevel":"Complete Genome","assemblyMethod":"Trinity v. 2.6.6","assemblyName":"ASM3121992v1","assemblyStatus":"current","assemblyType":"haploid","releaseDate":"2020-08-06","sequencingTech":"Illumina","submitter":"Key Laboratory of Entomology and Pest Control Engineering, College of Plant Protection, Southwest University"},"assemblyStats":{"contigL50":1,"contigN50":10329,"gcCount":"3769","gcPercent":36.5,"numberOfComponentSequences":1,"numberOfContigs":1,"numberOfScaffolds":1,"scaffoldL50":1,"scaffoldN50":10329,"totalNumberOfChromosomes":1,"totalSequenceLength":"10329","totalUngappedLength":"10329"},"currentAccession":"GCA_031219925.1","organism":{"organismName":"Bactrocera dorsalis negev-like virus","taxId":2760894},"sourceDatabase":"SOURCE_DATABASE_GENBANK"}
{"accession":"GCA_031219955.1","assemblyInfo":{"assemblyLevel":"Complete Genome","assemblyMethod":"Trinity v. 2.6.6","assemblyName":"ASM3121995v1","assemblyStatus":"current","assemblyType":"haploid","releaseDate":"2020-08-06","sequencingTech":"Illumina","submitter":"Key Laboratory of Entomology and Pest Control Engineering, College of Plant Protection, Southwest University"},"assemblyStats":{"contigL50":1,"contigN50":8883,"gcCount":"3550","gcPercent":40.0,"numberOfComponentSequences":1,"numberOfContigs":1,"numberOfScaffolds":1,"scaffoldL50":1,"scaffoldN50":8883,"totalNumberOfChromosomes":1,"totalSequenceLength":"8883","totalUngappedLength":"8883"},"currentAccession":"GCA_031219955.1","organism":{"organismName":"Bactrocera dorsalis picorna-like virus","taxId":2760895},"sourceDatabase":"SOURCE_DATABASE_GENBANK"}
{"accession":"GCA_031219965.1","assemblyInfo":{"assemblyLevel":"Complete Genome","assemblyMethod":"Trinity v. 2.6.6","assemblyName":"ASM3121996v1","assemblyStatus":"current","assemblyType":"haploid","releaseDate":"2020-08-06","sequencingTech":"Illumina","submitter":"Key Laboratory of Entomology and Pest Control Engineering, College of Plant Protection, Southwest University"},"assemblyStats":{"contigL50":1,"contigN50":11302,"gcCount":"3685","gcPercent":32.5,"numberOfComponentSequences":1,"numberOfContigs":1,"numberOfScaffolds":1,"scaffoldL50":1,"scaffoldN50":11302,"totalNumberOfChromosomes":1,"totalSequenceLength":"11302","totalUngappedLength":"11302"},"currentAccession":"GCA_031219965.1","organism":{"organismName":"Bactrocera dorsalis sigmavirus","taxId":2760896},"sourceDatabase":"SOURCE_DATABASE_GENBANK"}
{"accession":"GCA_031219995.1","assemblyInfo":{"assemblyLevel":"Complete Genome","assemblyMethod":"Trinity v. 2.6.6","assemblyName":"ASM3121999v1","assemblyStatus":"current","assemblyType":"haploid","releaseDate":"2020-08-06","sequencingTech":"Illumina","submitter":"Key Laboratory of Entomology and Pest Control Engineering, College of Plant Protection, Southwest University"},"assemblyStats":{"contigL50":1,"contigN50":6168,"gcCount":"3065","gcPercent":49.5,"numberOfComponentSequences":1,"numberOfContigs":1,"numberOfScaffolds":1,"scaffoldL50":1,"scaffoldN50":6168,"totalNumberOfChromosomes":1,"totalSequenceLength":"6168","totalUngappedLength":"6168"},"currentAccession":"GCA_031219995.1","organism":{"organismName":"Bactrocera dorsalis toti-like virus 1","taxId":2760897},"sourceDatabase":"SOURCE_DATABASE_GENBANK"}
{"accession":"GCA_031220045.1","assemblyInfo":{"assemblyLevel":"Complete Genome","assemblyMethod":"Trinity v. 2.6.6","assemblyName":"ASM3122004v1","assemblyStatus":"current","assemblyType":"haploid","releaseDate":"2020-08-06","sequencingTech":"Illumina","submitter":"Key Laboratory of Entomology and Pest Control Engineering, College of Plant Protection, Southwest University"},"assemblyStats":{"contigL50":1,"contigN50":6074,"gcCount":"2825","gcPercent":46.5,"numberOfComponentSequences":1,"numberOfContigs":1,"numberOfScaffolds":1,"scaffoldL50":1,"scaffoldN50":6074,"totalNumberOfChromosomes":1,"totalSequenceLength":"6074","totalUngappedLength":"6074"},"currentAccession":"GCA_031220045.1","organism":{"organismName":"Bactrocera dorsalis toti-like virus 2","taxId":2760898},"sourceDatabase":"SOURCE_DATABASE_GENBANK"}
{"accession":"GCA_031236245.1","annotationInfo":{"name":"Annotation submitted by Molecular Virology, Vitalant Research Institute","provider":"Molecular Virology, Vitalant Research Institute","releaseDate":"2020-10-31","stats":{"geneCounts":{"proteinCoding":2,"total":2}}},"assemblyInfo":{"assemblyLevel":"Complete Genome","assemblyMethod":"Ensemble Assembler v. 1.0","assemblyName":"ASM3123624v1","assemblyStatus":"current","assemblyType":"haploid","releaseDate":"2020-10-26","sequencingTech":"Illumina","submitter":"Molecular Virology, Vitalant Research Institute"},"assemblyStats":{"contigL50":1,"contigN50":3941,"gcCount":"1815","gcPercent":46.0,"numberOfComponentSequences":1,"numberOfContigs":1,"numberOfScaffolds":1,"scaffoldL50":1,"scaffoldN50":3941,"totalNumberOfChromosomes":1,"totalSequenceLength":"3941","totalUngappedLength":"3941"},"currentAccession":"GCA_031236245.1","organism":{"organismName":"Bat chaphamaparvovirus","taxId":2781642},"sourceDatabase":"SOURCE_DATABASE_GENBANK"}
{"accession":"GCA_031236255.1","annotationInfo":{"name":"Annotation submitted by Molecular Virology, Vitalant Research Institute","provider":"Molecular Virology, Vitalant Research Institute","releaseDate":"2020-10-31","stats":{"geneCounts":{"proteinCoding":2,"total":2}}},"assemblyInfo":{"assemblyLevel":"Complete Genome","assemblyName":"ASM3123625v1","assemblyStatus":"current","assemblyType":"haploid","releaseDate":"2020-10-26","submitter":"Molecular Virology, Vitalant Research Institute"},"assemblyStats":{"contigL50":1,"contigN50":1906,"gcCount":"798","gcPercent":42.0,"numberOfComponentSequences":1,"numberOfContigs":1,"numberOfScaffolds":1,"scaffoldL50":1,"scaffoldN50":1906,"totalNumberOfChromosomes":1,"totalSequenceLength":"1906","totalUngappedLength":"1906"},"currentAccession":"GCA_031236255.1","organism":{"organismName":"Bat associated circularvirus","taxId":2781646},"sourceDatabase":"SOURCE_DATABASE_GENBANK"}
{"accession":"GCA_031243105.1","assemblyInfo":{"assemblyLevel":"Complete Genome","assemblyMethod":"Trinity v. 2.8.5","assemblyName":"ASM3124310v1","assemblyStatus":"current","assemblyType":"haploid","bioprojectAccession":"PRJNA841744","bioprojectLineage":[{"bioprojects":[{"accession":"PRJNA841744","title":"Meta-transcriptomics based study of tick virome"}]}],"biosample":{"accession":"SAMN28688442","attributes":[{"name":"host","value":"Hyalomma isaaci"},{"name":"isolation_source","value":"cattle"},{"name":"collection_date","value":"2018"},{"name":"geo_loc_name","value":"China:Tibet"},{"name":"lat_lon","value":"not collected"},{"name":"samp_collect_device","value":"Pool of 6 adult ticks"}],"bioprojects":[{"accession":"PRJNA841744"}],"description":{"organism":{"organismName":"tick metagenome","taxId":1595979},"title":"Metagenome or environmental sample from tick metagenome"},"lastUpdated":"2022-12-10T00:40:32.497","models":["Metagenome or environmental"],"owner":{"contacts":[{}],"name":"Beijing Institute of Microbiology and Epidemiology"},"package":"Metagenome.environmental.1.0","publicationDate":"2022-12-10T00:40:32.497","sampleIds":[{"label":"Sample name","value":"RNA1454"},{"db":"SRA","value":"SRS13196635"}],"status":{"status":"live","when":"2022-12-10T00:40:32.497"},"submissionDate":"2022-05-26T22:39:05.660"},"releaseDate":"2022-12-08","sequencingTech":"Illumina","submitter":"State Key Laboratory of Pathogen and Biosecurity, Beijing Institute of Microbiology and Epidemiology"},"assemblyStats":{"contigL50":1,"contigN50":6479,"gcCount":"2932","gcPercent":45.0,"numberOfComponentSequences":1,"numberOfContigs":1,"numberOfScaffolds":1,"scaffoldL50":1,"scaffoldN50":6479,"totalNumberOfChromosomes":1,"totalSequenceLength":"6479","totalUngappedLength":"6479"},"currentAccession":"GCA_031243105.1","organism":{"organismName":"Balambala tick virus","taxId":2816849},"sourceDatabase":"SOURCE_DATABASE_GENBANK"}
{"accession":"GCA_031274835.1","annotationInfo":{"name":"Annotation submitted by School of Veterinary Medicine, Murdoch University","provider":"School of Veterinary Medicine, Murdoch University","releaseDate":"2021-09-29","stats":{"geneCounts":{"proteinCoding":2,"total":2}}},"assemblyInfo":{"assemblyLevel":"Complete Genome","assemblyMethod":"SPAdes v. 2020","assemblyName":"ASM3127483v1","assemblyStatus":"current","assemblyType":"haploid","releaseDate":"2021-09-24","sequencingTech":"Illumina","submitter":"School of Veterinary Medicine, Murdoch University"},"assemblyStats":{"contigL50":1,"contigN50":2193,"gcCount":"1216","gcPercent":55.5,"numberOfComponentSequences":1,"numberOfContigs":1,"numberOfScaffolds":1,"scaffoldL50":1,"scaffoldN50":2193,"totalNumberOfChromosomes":1,"totalSequenceLength":"2193","totalUngappedLength":"2193"},"currentAccession":"GCA_031274835.1","organism":{"organismName":"Bat associated genomovirus","taxId":2878089},"sourceDatabase":"SOURCE_DATABASE_GENBANK"}
{"accession":"GCA_031304985.1","assemblyInfo":{"assemblyLevel":"Complete Genome","assemblyMethod":"SPAdes v. 3.15.3; MEGAHIT v. 1.2.9","assemblyName":"ASM3130498v1","assemblyStatus":"current","assemblyType":"haploid","releaseDate":"2022-01-24","sequencingTech":"Illumina","submitter":"Grupo Virologia Humana, Instituto de Biologia Molecular y Celular de Rosario (CONICET)"},"assemblyStats":{"contigL50":1,"contigN50":2285,"gcCount":"1192","gcPercent":52.0,"numberOfComponentSequences":1,"numberOfContigs":1,"numberOfScaffolds":1,"scaffoldL50":1,"scaffoldN50":2285,"totalNumberOfChromosomes":1,"totalSequenceLength":"2285","totalUngappedLength":"2285"},"currentAccession":"GCA_031304985.1","organism":{"organismName":"Bat associated gemycircularvirus 1","taxId":2911964},"sourceDatabase":"SOURCE_DATABASE_GENBANK"}
{"accession":"GCA_031304995.1","assemblyInfo":{"assemblyLevel":"Complete Genome","assemblyMethod":"SPAdes v. 3.15.3; MEGAHIT v. 1.2.9","assemblyName":"ASM3130499v1","assemblyStatus":"current","assemblyType":"haploid","releaseDate":"2022-01-24","sequencingTech":"Illumina","submitter":"Grupo Virologia Humana, Instituto de Biologia Molecular y Celular de Rosario (CONICET)"},"assemblyStats":{"contigL50":1,"contigN50":2292,"gcCount":"1122","gcPercent":49.0,"numberOfComponentSequences":1,"numberOfContigs":1,"numberOfScaffolds":1,"scaffoldL50":1,"scaffoldN50":2292,"totalNumberOfChromosomes":1,"totalSequenceLength":"2292","totalUngappedLength":"2292"},"currentAccession":"GCA_031304995.1","organism":{"organismName":"Bat associated gemykibivirus 1","taxId":2911989},"sourceDatabase":"SOURCE_DATABASE_GENBANK"}
{"accession":"GCA_031305005.1","assemblyInfo":{"assemblyLevel":"Complete Genome","assemblyMethod":"SPAdes v. 3.15.3; MEGAHIT v. 1.2.9","assemblyName":"ASM3130500v1","assemblyStatus":"current","assemblyType":"haploid","releaseDate":"2022-01-24","sequencingTech":"Illumina","submitter":"Grupo Virologia Humana, Instituto de Biologia Molecular y Celular de Rosario (CONICET)"},"assemblyStats":{"contigL50":1,"contigN50":2118,"gcCount":"1075","gcPercent":50.5,"numberOfComponentSequences":1,"numberOfContigs":1,"numberOfScaffolds":1,"scaffoldL50":1,"scaffoldN50":2118,"totalNumberOfChromosomes":1,"totalSequenceLength":"2118","totalUngappedLength":"2118"},"currentAccession":"GCA_031305005.1","organism":{"organismName":"Bat associated gemykibivirus 2","taxId":2911990},"sourceDatabase":"SOURCE_DATABASE_GENBANK"}
{"accession":"GCA_031305105.1","assemblyInfo":{"assemblyLevel":"Complete Genome","assemblyMethod":"SPAdes v. 3.15.3; MEGAHIT v. 1.2.9","assemblyName":"ASM3130510v1","assemblyStatus":"current","assemblyType":"haploid","releaseDate":"2022-01-24","sequencingTech":"Illumina","submitter":"Grupo Virologia Humana, Instituto de Biologia Molecular y Celular de Rosario (CONICET)"},"assemblyStats":{"contigL50":1,"contigN50":2039,"gcCount":"1046","gcPercent":51.5,"numberOfComponentSequences":1,"numberOfContigs":1,"numberOfScaffolds":1,"scaffoldL50":1,"scaffoldN50":2039,"totalNumberOfChromosomes":1,"totalSequenceLength":"2039","totalUngappedLength":"2039"},"currentAccession":"GCA_031305105.1","organism":{"organismName":"Bat associated gemykronzavirus 2","taxId":2911996},"sourceDatabase":"SOURCE_DATABASE_GENBANK"}
{"accession":"GCA_031313255.1","assemblyInfo":{"assemblyLevel":"Complete Genome","assemblyMethod":"spades v. release3.11.1","assemblyName":"ASM3131325v1","assemblyStatus":"current","assemblyType":"haploid","bioprojectAccession":"PRJNA674722","bioprojectLineage":[{"bioprojects":[{"accession":"PRJNA674722","title":"Discover of RNA virome in fruit flies"}]}],"biosample":{"accession":"SAMN16673395","attributes":[{"name":"isolate","value":"not collected"},{"name":"breed","value":"not collected"},{"name":"host","value":"Bactrocera correcta"},{"name":"isolation_source","value":"missing"},{"name":"collection_date","value":"2018-10-30"},{"name":"geo_loc_name","value":"missing"},{"name":"tissue","value":"whole body"}],"bioprojects":[{"accession":"PRJNA674722"}],"description":{"organism":{"organismName":"insect metagenome","taxId":1234904},"title":"Bactrocera correcta L1"},"lastUpdated":"2020-11-08T13:42:53.270","models":["Invertebrate"],"owner":{"contacts":[{}],"name":"Southwest university"},"package":"Invertebrate.1.0","publicationDate":"2020-11-08T00:00:00.000","sampleIds":[{"label":"Sample name","value":"Bactrocera correcta"},{"db":"SRA","value":"SRS7670366"}],"status":{"status":"live","when":"2020-11-08T13:25:08.252"},"submissionDate":"2020-11-05T02:11:05.997"},"releaseDate":"2022-05-02","sequencingTech":"Illumina","submitter":"Key Laboratory of Entomology and Pest Control Engineering, College of Plant Protection, Southwest University"},"assemblyStats":{"contigL50":1,"contigN50":6376,"gcCount":"2701","gcPercent":42.5,"numberOfComponentSequences":1,"numberOfContigs":1,"numberOfScaffolds":1,"scaffoldL50":1,"scaffoldN50":6376,"totalNumberOfChromosomes":1,"totalSequenceLength":"6376","totalUngappedLength":"6376"},"currentAccession":"GCA_031313255.1","organism":{"organismName":"Bactrocera correcta trypanosomatid leishbunyavirus","taxId":2933659},"sourceDatabase":"SOURCE_DATABASE_GENBANK"}
{"accession":"GCA_031313265.1","assemblyInfo":{"assemblyLevel":"Complete Genome","assemblyMethod":"spades v. release3.11.1","assemblyName":"ASM3131326v1","assemblyStatus":"current","assemblyType":"haploid","bioprojectAccession":"PRJNA385731","bioprojectLineage":[{"bioprojects":[{"accession":"PRJNA385731","title":"Transcriptome sequencing of Bactrocera and Zeugodacus fruit flies"}]}],"biosample":{"accession":"SAMN06909149","attributes":[{"name":"isolate","value":"not applicable"},{"name":"breed","value":"not applicable"},{"name":"host","value":"not applicable"},{"name":"isolation_source","value":"lab colony"},{"name":"collection_date","value":"2015-06-02"},{"name":"geo_loc_name","value":"Australia: Cairns DPI Lab colony"},{"name":"tissue","value":"whole body"},{"name":"dev_stage","value":"adult"},{"name":"sex","value":"pooled male and female"}],"bioprojects":[{"accession":"PRJNA385731"}],"description":{"comment":"Development of novel molecular methods for accurate and economical identification of species has become critical both for pure biological research and in a wide range of applied areas. The most widely used current molecular diagnostic tool, the mitochondrial cytochrome c oxidase subunit 1 gene (CO1), the so-called 'DNA barcode', has been highly criticised and is known to be ineffective at distinguishing species in many groups. To address this, we used whole transcriptome sequences and a novel analytical workflow to develop new potential diagnostic markers.","organism":{"organismName":"Bactrocera frauenfeldi","taxId":69615},"title":"Whole transcriptome sequencing for Bactrocera frauenfeldi"},"lastUpdated":"2021-02-28T04:19:13.207","models":["Invertebrate"],"owner":{"contacts":[{}],"name":"QUT"},"package":"Invertebrate.1.0","publicationDate":"2017-05-07T00:00:00.000","sampleIds":[{"label":"Sample name","value":"Bactrocera frauenfeldi"},{"db":"SRA","value":"SRS2173180"}],"status":{"status":"live","when":"2017-05-07T21:44:02.952"},"submissionDate":"2017-05-07T21:44:02.950"},"releaseDate":"2022-05-02","sequencingTech":"Illumina","submitter":"Key Laboratory of Entomology and Pest Control Engineering, College of Plant Protection, Southwest University"},"assemblyStats":{"contigL50":1,"contigN50":9477,"gcCount":"3395","gcPercent":36.0,"numberOfComponentSequences":1,"numberOfContigs":1,"numberOfScaffolds":1,"scaffoldL50":1,"scaffoldN50":9477,"totalNumberOfChromosomes":1,"totalSequenceLength":"9477","totalUngappedLength":"9477"},"currentAccession":"GCA_031313265.1","organism":{"organismName":"Bactrocera dorsalis cripavirus isolate Bf","taxId":2933660},"sourceDatabase":"SOURCE_DATABASE_GENBANK"}
{"accession":"GCA_031313275.1","assemblyInfo":{"assemblyLevel":"Complete Genome","assemblyMethod":"spades v. release3.11.1","assemblyName":"ASM3131327v1","assemblyStatus":"current","assemblyType":"haploid","bioprojectAccession":"PRJNA385731","bioprojectLineage":[{"bioprojects":[{"accession":"PRJNA385731","title":"Transcriptome sequencing of Bactrocera and Zeugodacus fruit flies"}]}],"biosample":{"accession":"SAMN06909150","attributes":[{"name":"isolate","value":"not applicable"},{"name":"breed","value":"not applicable"},{"name":"host","value":"not applicable"},{"name":"isolation_source","value":"lab colony"},{"name":"collection_date","value":"2015-06-02"},{"name":"geo_loc_name","value":"Australia: Cairns DPI Lab colony"},{"name":"tissue","value":"whole body"},{"name":"dev_stage","value":"adult"},{"name":"sex","value":"pooled male and female"}],"bioprojects":[{"accession":"PRJNA385731"}],"description":{"comment":"Development of novel molecular methods for accurate and economical identification of species has become critical both for pure biological research and in a wide range of applied areas. The most widely used current molecular diagnostic tool, the mitochondrial cytochrome c oxidase subunit 1 gene (CO1), the so-called 'DNA barcode', has been highly criticised and is known to be ineffective at distinguishing species in many groups. To address this, we used whole transcriptome sequences and a novel analytical workflow to develop new potential diagnostic markers.","organism":{"organismName":"Bactrocera kraussi","taxId":1051279},"title":"Whole transcriptome sequencing for Bactrocera kraussi"},"lastUpdated":"2021-02-28T04:19:13.231","models":["Invertebrate"],"owner":{"contacts":[{}],"name":"QUT"},"package":"Invertebrate.1.0","publicationDate":"2017-05-07T00:00:00.000","sampleIds":[{"label":"Sample name","value":"Bactrocera kraussi"},{"db":"SRA","value":"SRS2173182"}],"status":{"status":"live","when":"2017-05-07T21:46:02.844"},"submissionDate":"2017-05-07T21:46:02.843"},"releaseDate":"2022-05-02","sequencingTech":"Illumina","submitter":"Key Laboratory of Entomology and Pest Control Engineering, College of Plant Protection, Southwest University"},"assemblyStats":{"contigL50":1,"contigN50":9453,"gcCount":"3366","gcPercent":35.5,"numberOfComponentSequences":1,"numberOfContigs":1,"numberOfScaffolds":1,"scaffoldL50":1,"scaffoldN50":9453,"totalNumberOfChromosomes":1,"totalSequenceLength":"9453","totalUngappedLength":"9453"},"currentAccession":"GCA_031313275.1","organism":{"organismName":"Bactrocera dorsalis cripavirus isolate Bk","taxId":2933661},"sourceDatabase":"SOURCE_DATABASE_GENBANK"}
{"accession":"GCA_031313285.1","assemblyInfo":{"assemblyLevel":"Complete Genome","assemblyMethod":"spades v. release3.11.1","assemblyName":"ASM3131328v1","assemblyStatus":"current","assemblyType":"haploid","bioprojectAccession":"PRJNA281765","bioprojectLineage":[{"bioprojects":[{"accession":"PRJNA281765","title":"Bactrocera latifrons Genome sequencing"}]}],"biosample":{"accession":"SAMN03566189","attributes":[{"name":"isolate","value":"USDA-PBARC B. latifrons"},{"name":"isolation_source","value":"USDA-PBARC Hilo, HI"},{"name":"collection_date","value":"2015"},{"name":"geo_loc_name","value":"USA:Hawaii"},{"name":"tissue","value":"whole body"},{"name":"dev_stage","value":"Egg"},{"name":"strain","value":"T1"}],"bioprojects":[{"accession":"PRJNA281765"}],"description":{"organism":{"organismName":"Bactrocera latifrons","taxId":174628},"title":"Egg"},"lastUpdated":"2015-04-23T18:37:16.903","models":["Invertebrate"],"owner":{"contacts":[{}],"name":"USDA ARS"},"package":"Invertebrate.1.0","publicationDate":"2015-04-23T17:06:04.880","sampleIds":[{"label":"Sample name","value":"E"},{"db":"SRA","value":"SRS920466"}],"status":{"status":"live","when":"2015-04-23T17:06:05.650"},"submissionDate":"2015-04-23T17:06:05.650"},"releaseDate":"2022-05-02","sequencingTech":"Illumina","submitter":"Key Laboratory of Entomology and Pest Control Engineering, College of Plant Protection, Southwest University"},"assemblyStats":{"contigL50":1,"contigN50":9282,"gcCount":"3397","gcPercent":36.5,"numberOfComponentSequences":1,"numberOfContigs":1,"numberOfScaffolds":1,"scaffoldL50":1,"scaffoldN50":9282,"totalNumberOfChromosomes":1,"totalSequenceLength":"9282","totalUngappedLength":"9282"},"currentAccession":"GCA_031313285.1","organism":{"organismName":"Bactrocera dorsalis cripavirus isolate Bl","taxId":2933662},"sourceDatabase":"SOURCE_DATABASE_GENBANK"}
{"accession":"GCA_031313295.1","assemblyInfo":{"assemblyLevel":"Complete Genome","assemblyMethod":"spades v. release3.11.1","assemblyName":"ASM3131329v1","assemblyStatus":"current","assemblyType":"haploid","bioprojectAccession":"PRJNA385731","bioprojectLineage":[{"bioprojects":[{"accession":"PRJNA385731","title":"Transcriptome sequencing of Bactrocera and Zeugodacus fruit flies"}]}],"biosample":{"accession":"SAMN06909147","attributes":[{"name":"isolate","value":"not applicable"},{"name":"breed","value":"not applicable"},{"name":"host","value":"not applicable"},{"name":"isolation_source","value":"lab colony"},{"name":"collection_date","value":"2015-06-02"},{"name":"geo_loc_name","value":"Australia: Cairns DPI Lab colony"},{"name":"tissue","value":"whole body"},{"name":"dev_stage","value":"adult"},{"name":"sex","value":"pooled male and female"}],"bioprojects":[{"accession":"PRJNA385731"}],"description":{"comment":"Development of novel molecular methods for accurate and economical identification of species has become critical both for pure biological research and in a wide range of applied areas. The most widely used current molecular diagnostic tool, the mitochondrial cytochrome c oxidase subunit 1 gene (CO1), the so-called 'DNA barcode', has been highly criticised and is known to be ineffective at distinguishing species in many groups. To address this, we used whole transcriptome sequences and a novel analytical workflow to develop new potential diagnostic markers.","organism":{"organismName":"Bactrocera musae","taxId":98807},"title":"Whole transcriptome sequencing of Bactrocera musae"},"lastUpdated":"2021-02-28T04:19:13.154","models":["Invertebrate"],"owner":{"contacts":[{}],"name":"QUT"},"package":"Invertebrate.1.0","publicationDate":"2017-05-07T00:00:00.000","sampleIds":[{"label":"Sample name","value":"Bactrocera musae"},{"db":"SRA","value":"SRS2173179"}],"status":{"status":"live","when":"2017-05-07T21:41:03.405"},"submissionDate":"2017-05-07T21:41:03.403"},"releaseDate":"2022-05-02","sequencingTech":"Illumina","submitter":"Key Laboratory of Entomology and Pest Control Engineering, College of Plant Protection, Southwest University"},"assemblyStats":{"contigL50":1,"contigN50":9382,"gcCount":"3341","gcPercent":35.5,"numberOfComponentSequences":1,"numberOfContigs":1,"numberOfScaffolds":1,"scaffoldL50":1,"scaffoldN50":9382,"totalNumberOfChromosomes":1,"totalSequenceLength":"9382","totalUngappedLength":"9382"},"currentAccession":"GCA_031313295.1","organism":{"organismName":"Bactrocera dorsalis cripavirus isolate Bmu","taxId":2933663},"sourceDatabase":"SOURCE_DATABASE_GENBANK"}
{"accession":"GCA_031313365.1","assemblyInfo":{"assemblyLevel":"Complete Genome","assemblyMethod":"spades v. release3.11.1","assemblyName":"ASM3131336v1","assemblyStatus":"current","assemblyType":"haploid","bioprojectAccession":"PRJNA288990","bioprojectLineage":[{"bioprojects":[{"accession":"PRJNA288990","parentAccessions":["PRJNA163993"],"title":"Bactrocera oleae isolate:Demokritus Genome sequencing and assembly"},{"accession":"PRJNA163993","parentAccessions":["PRJNA533106"],"title":"i5k initiative"},{"accession":"PRJNA533106","title":"Earth BioGenome Project (EBP)"}]}],"biosample":{"accession":"SAMN03840585","attributes":[{"name":"isolate","value":"Demokritus"},{"name":"host","value":"Olea europaea"},{"name":"collection_date","value":"1975"},{"name":"geo_loc_name","value":"Greece"},{"name":"tissue","value":"whole insect"},{"name":"sex","value":"pooled male and female"}],"description":{"organism":{"organismName":"Bactrocera oleae","taxId":104688},"title":"Invertebrate sample from Bactrocera oleae"},"lastUpdated":"2019-03-20T22:58:18.087","models":["Invertebrate"],"owner":{"contacts":[{}],"name":"McGill University"},"package":"Invertebrate.1.0","publicationDate":"2015-07-06T14:11:06.723","sampleIds":[{"label":"Sample name","value":"gBo"},{"db":"SRA","value":"SRS4515061"}],"status":{"status":"live","when":"2015-07-06T14:11:07.059"},"submissionDate":"2015-07-06T14:11:07.060"},"releaseDate":"2022-05-02","sequencingTech":"Illumina","submitter":"Key Laboratory of Entomology and Pest Control Engineering, College of Plant Protection, Southwest University"},"assemblyStats":{"contigL50":1,"contigN50":9159,"gcCount":"3325","gcPercent":36.5,"numberOfComponentSequences":1,"numberOfContigs":1,"numberOfScaffolds":1,"scaffoldL50":1,"scaffoldN50":9159,"totalNumberOfChromosomes":1,"totalSequenceLength":"9159","totalUngappedLength":"9159"},"currentAccession":"GCA_031313365.1","organism":{"organismName":"Bactrocera dorsalis cripavirus isolate Bo","taxId":2933664},"sourceDatabase":"SOURCE_DATABASE_GENBANK"}
{"accession":"GCA_031313375.1","assemblyInfo":{"assemblyLevel":"Complete Genome","assemblyMethod":"spades v. release3.11.1","assemblyName":"ASM3131337v1","assemblyStatus":"current","assemblyType":"haploid","bioprojectAccession":"PRJNA223172","bioprojectLineage":[{"bioprojects":[{"accession":"PRJNA223172","title":"Bactrocera tryoni strain:DAFF culture collection Genome sequencing"}]}],"biosample":{"accession":"SAMN02376737","attributes":[{"name":"geo_loc_name","value":"Australia: Brisbane"},{"name":"isolation_source","value":"Queensland population"},{"name":"age","value":"adult"},{"name":"tissue","value":"whole body"},{"name":"sex","value":"male"},{"name":"strain","value":"DAFF culture collection"}],"description":{"organism":{"organismName":"Bactrocera tryoni","taxId":59916},"title":"General Sample for Bactrocera tryoni"},"lastUpdated":"2014-06-09T18:23:37.937","models":["Generic"],"owner":{"contacts":[{}],"name":"Queensland University of Technology"},"package":"Generic.1.0","publicationDate":"2013-12-21T06:49:33.980","sampleIds":[{"label":"Sample name","value":"Queensland fruit fly"},{"db":"SRA","value":"SRS512724"}],"status":{"status":"live","when":"2013-12-21T06:49:33.980"},"submissionDate":"2013-10-17T07:08:11.083"},"releaseDate":"2022-05-02","sequencingTech":"Illumina","submitter":"Key Laboratory of Entomology and Pest Control Engineering, College of Plant Protection, Southwest University"},"assemblyStats":{"contigL50":1,"contigN50":9464,"gcCount":"3369","gcPercent":35.5,"numberOfComponentSequences":1,"numberOfContigs":1,"numberOfScaffolds":1,"scaffoldL50":1,"scaffoldN50":9464,"totalNumberOfChromosomes":1,"totalSequenceLength":"9464","totalUngappedLength":"9464"},"currentAccession":"GCA_031313375.1","organism":{"organismName":"Bactrocera dorsalis cripavirus isolate Bt","taxId":2933665},"sourceDatabase":"SOURCE_DATABASE_GENBANK"}
{"accession":"GCA_031313385.1","assemblyInfo":{"assemblyLevel":"Complete Genome","assemblyMethod":"spades v. release3.11.1","assemblyName":"ASM3131338v1","assemblyStatus":"current","assemblyType":"haploid","bioprojectAccession":"PRJNA445570","bioprojectLineage":[{"bioprojects":[{"accession":"PRJNA445570","title":"Bactrocera dorsalis Genome sequencing"}]}],"biosample":{"accession":"SAMN08793680","attributes":[{"name":"isolate","value":"Bactrocera dorsalis Hendel"},{"name":"isolation_source","value":"At the laboratory which the temperature is ranging from 24 to 26 degrees Celsius, humidity is 75 to 80 percent"},{"name":"collection_date","value":"2017-02-14"},{"name":"geo_loc_name","value":"China:Chongqing"},{"name":"tissue","value":"whole body"}],"bioprojects":[{"accession":"PRJNA445570"}],"description":{"organism":{"organismName":"Bactrocera dorsalis","taxId":27457},"title":"Trans rawdata from Bactrocera dorsalis"},"lastUpdated":"2018-04-11T03:03:21.320","models":["Invertebrate"],"owner":{"contacts":[{}],"name":"college of plant protection"},"package":"Invertebrate.1.0","publicationDate":"2018-03-25T00:00:00.000","sampleIds":[{"label":"Sample name","value":"Bactrocera dorsalis_Trans"},{"db":"SRA","value":"SRS3156573"}],"status":{"status":"live","when":"2018-03-25T04:22:03.298"},"submissionDate":"2018-03-25T04:22:03.297"},"releaseDate":"2022-05-02","sequencingTech":"Illumina","submitter":"Key Laboratory of Entomology and Pest Control Engineering, College of Plant Protection, Southwest University"},"assemblyStats":{"contigL50":1,"contigN50":3002,"gcCount":"1484","gcPercent":49.5,"numberOfComponentSequences":1,"numberOfContigs":1,"numberOfScaffolds":1,"scaffoldL50":1,"scaffoldN50":3002,"totalNumberOfChromosomes":1,"totalSequenceLength":"3002","totalUngappedLength":"3002"},"currentAccession":"GCA_031313385.1","organism":{"organismName":"Bactrocera dorsalis narnavirus","taxId":2933666},"sourceDatabase":"SOURCE_DATABASE_GENBANK"}
{"accession":"GCA_031313395.1","assemblyInfo":{"assemblyLevel":"Complete Genome","assemblyMethod":"spades v. release3.11.1","assemblyName":"ASM3131339v1","assemblyStatus":"current","assemblyType":"haploid","bioprojectAccession":"PRJNA674722","bioprojectLineage":[{"bioprojects":[{"accession":"PRJNA674722","title":"Discover of RNA virome in fruit flies"}]}],"biosample":{"accession":"SAMN16673395","attributes":[{"name":"isolate","value":"not collected"},{"name":"breed","value":"not collected"},{"name":"host","value":"Bactrocera correcta"},{"name":"isolation_source","value":"missing"},{"name":"collection_date","value":"2018-10-30"},{"name":"geo_loc_name","value":"missing"},{"name":"tissue","value":"whole body"}],"bioprojects":[{"accession":"PRJNA674722"}],"description":{"organism":{"organismName":"insect metagenome","taxId":1234904},"title":"Bactrocera correcta L1"},"lastUpdated":"2020-11-08T13:42:53.270","models":["Invertebrate"],"owner":{"contacts":[{}],"name":"Southwest university"},"package":"Invertebrate.1.0","publicationDate":"2020-11-08T00:00:00.000","sampleIds":[{"label":"Sample name","value":"Bactrocera correcta"},{"db":"SRA","value":"SRS7670366"}],"status":{"status":"live","when":"2020-11-08T13:25:08.252"},"submissionDate":"2020-11-05T02:11:05.997"},"releaseDate":"2022-05-02","sequencingTech":"Illumina","submitter":"Key Laboratory of Entomology and Pest Control Engineering, College of Plant Protection, Southwest University"},"assemblyStats":{"contigL50":1,"contigN50":10494,"gcCount":"3831","gcPercent":36.5,"numberOfComponentSequences":1,"numberOfContigs":1,"numberOfScaffolds":1,"scaffoldL50":1,"scaffoldN50":10494,"totalNumberOfChromosomes":1,"totalSequenceLength":"10494","totalUngappedLength":"10494"},"currentAccession":"GCA_031313395.1","organism":{"organismName":"Bactrocera dorsalis negev-like virus isolate Bc","taxId":2933667},"sourceDatabase":"SOURCE_DATABASE_GENBANK"}
{"accession":"GCA_031313405.1","assemblyInfo":{"assemblyLevel":"Complete Genome","assemblyMethod":"spades v. release3.11.1","assemblyName":"ASM3131340v1","assemblyStatus":"current","assemblyType":"haploid","bioprojectAccession":"PRJNA385731","bioprojectLineage":[{"bioprojects":[{"accession":"PRJNA385731","title":"Transcriptome sequencing of Bactrocera and Zeugodacus fruit flies"}]}],"biosample":{"accession":"SAMN06909150","attributes":[{"name":"isolate","value":"not applicable"},{"name":"breed","value":"not applicable"},{"name":"host","value":"not applicable"},{"name":"isolation_source","value":"lab colony"},{"name":"collection_date","value":"2015-06-02"},{"name":"geo_loc_name","value":"Australia: Cairns DPI Lab colony"},{"name":"tissue","value":"whole body"},{"name":"dev_stage","value":"adult"},{"name":"sex","value":"pooled male and female"}],"bioprojects":[{"accession":"PRJNA385731"}],"description":{"comment":"Development of novel molecular methods for accurate and economical identification of species has become critical both for pure biological research and in a wide range of applied areas. The most widely used current molecular diagnostic tool, the mitochondrial cytochrome c oxidase subunit 1 gene (CO1), the so-called 'DNA barcode', has been highly criticised and is known to be ineffective at distinguishing species in many groups. To address this, we used whole transcriptome sequences and a novel analytical workflow to develop new potential diagnostic markers.","organism":{"organismName":"Bactrocera kraussi","taxId":1051279},"title":"Whole transcriptome sequencing for Bactrocera kraussi"},"lastUpdated":"2021-02-28T04:19:13.231","models":["Invertebrate"],"owner":{"contacts":[{}],"name":"QUT"},"package":"Invertebrate.1.0","publicationDate":"2017-05-07T00:00:00.000","sampleIds":[{"label":"Sample name","value":"Bactrocera kraussi"},{"db":"SRA","value":"SRS2173182"}],"status":{"status":"live","when":"2017-05-07T21:46:02.844"},"submissionDate":"2017-05-07T21:46:02.843"},"releaseDate":"2022-05-02","sequencingTech":"Illumina","submitter":"Key Laboratory of Entomology and Pest Control Engineering, College of Plant Protection, Southwest University"},"assemblyStats":{"contigL50":1,"contigN50":10290,"gcCount":"3727","gcPercent":36.0,"numberOfComponentSequences":1,"numberOfContigs":1,"numberOfScaffolds":1,"scaffoldL50":1,"scaffoldN50":10290,"totalNumberOfChromosomes":1,"totalSequenceLength":"10290","totalUngappedLength":"10290"},"currentAccession":"GCA_031313405.1","organism":{"organismName":"Bactrocera dorsalis negev-like virus isolate Bk","taxId":2933668},"sourceDatabase":"SOURCE_DATABASE_GENBANK"}
{"accession":"GCA_031313415.1","assemblyInfo":{"assemblyLevel":"Complete Genome","assemblyMethod":"spades v. release3.11.1","assemblyName":"ASM3131341v1","assemblyStatus":"current","assemblyType":"haploid","bioprojectAccession":"PRJNA338342","bioprojectLineage":[{"bioprojects":[{"accession":"PRJNA338342","title":"Bactrocera zonata strain:IAEA Pakistan strain Genome sequencing"}]}],"biosample":{"accession":"SAMN05554126","attributes":[{"name":"isolate","value":"IAEA Pakistan strain"},{"name":"isolation_source","value":"colony"},{"name":"collection_date","value":"2015"},{"name":"geo_loc_name","value":"Austria:Vienna"},{"name":"tissue","value":"whole organism"},{"name":"age","value":"mixed"},{"name":"dev_stage","value":"adult female"}],"description":{"comment":"pooled adult females of varying ages","organism":{"organismName":"Bactrocera zonata","taxId":137042},"title":"Invertebrate sample from Bactrocera zonata"},"lastUpdated":"2016-08-12T13:18:17.757","models":["Invertebrate"],"owner":{"contacts":[{}],"name":"USDA-ARS"},"package":"Invertebrate.1.0","publicationDate":"2016-08-09T22:51:05.167","sampleIds":[{"label":"Sample name","value":"Bactrocera zonata adult female RNAseq"},{"db":"SRA","value":"SRS1612857"}],"status":{"status":"live","when":"2016-08-09T22:51:05.637"},"submissionDate":"2016-08-09T22:51:05.637"},"releaseDate":"2022-05-02","sequencingTech":"Illumina","submitter":"Key Laboratory of Entomology and Pest Control Engineering, College of Plant Protection, Southwest University"},"assemblyStats":{"contigL50":1,"contigN50":10348,"gcCount":"3766","gcPercent":36.5,"numberOfComponentSequences":1,"numberOfContigs":1,"numberOfScaffolds":1,"scaffoldL50":1,"scaffoldN50":10348,"totalNumberOfChromosomes":1,"totalSequenceLength":"10348","totalUngappedLength":"10348"},"currentAccession":"GCA_031313415.1","organism":{"organismName":"Bactrocera dorsalis negev-like virus isolate Bz","taxId":2933669},"sourceDatabase":"SOURCE_DATABASE_GENBANK"}
{"accession":"GCA_031313425.1","assemblyInfo":{"assemblyLevel":"Complete Genome","assemblyMethod":"spades v. release3.11.1","assemblyName":"ASM3131342v1","assemblyStatus":"current","assemblyType":"haploid","bioprojectAccession":"PRJNA445570","bioprojectLineage":[{"bioprojects":[{"accession":"PRJNA445570","title":"Bactrocera dorsalis Genome sequencing"}]}],"biosample":{"accession":"SAMN08793680","attributes":[{"name":"isolate","value":"Bactrocera dorsalis Hendel"},{"name":"isolation_source","value":"At the laboratory which the temperature is ranging from 24 to 26 degrees Celsius, humidity is 75 to 80 percent"},{"name":"collection_date","value":"2017-02-14"},{"name":"geo_loc_name","value":"China:Chongqing"},{"name":"tissue","value":"whole body"}],"bioprojects":[{"accession":"PRJNA445570"}],"description":{"organism":{"organismName":"Bactrocera dorsalis","taxId":27457},"title":"Trans rawdata from Bactrocera dorsalis"},"lastUpdated":"2018-04-11T03:03:21.320","models":["Invertebrate"],"owner":{"contacts":[{}],"name":"college of plant protection"},"package":"Invertebrate.1.0","publicationDate":"2018-03-25T00:00:00.000","sampleIds":[{"label":"Sample name","value":"Bactrocera dorsalis_Trans"},{"db":"SRA","value":"SRS3156573"}],"status":{"status":"live","when":"2018-03-25T04:22:03.298"},"submissionDate":"2018-03-25T04:22:03.297"},"releaseDate":"2022-05-02","sequencingTech":"Illumina","submitter":"Key Laboratory of Entomology and Pest Control Engineering, College of Plant Protection, Southwest University"},"assemblyStats":{"contigL50":1,"contigN50":1729,"gcCount":"713","gcPercent":41.0,"numberOfComponentSequences":1,"numberOfContigs":1,"numberOfScaffolds":1,"scaffoldL50":1,"scaffoldN50":1729,"totalNumberOfChromosomes":1,"totalSequenceLength":"1729","totalUngappedLength":"1729"},"currentAccession":"GCA_031313425.1","organism":{"organismName":"Bactrocera dorsalis partiti-like virus 2","taxId":2933675},"sourceDatabase":"SOURCE_DATABASE_GENBANK"}
{"accession":"GCA_031313435.1","assemblyInfo":{"assemblyLevel":"Complete Genome","assemblyMethod":"spades v. release3.11.1","assemblyName":"ASM3131343v1","assemblyStatus":"current","assemblyType":"haploid","bioprojectAccession":"PRJNA385731","bioprojectLineage":[{"bioprojects":[{"accession":"PRJNA385731","title":"Transcriptome sequencing of Bactrocera and Zeugodacus fruit flies"}]}],"biosample":{"accession":"SAMN06909149","attributes":[{"name":"isolate","value":"not applicable"},{"name":"breed","value":"not applicable"},{"name":"host","value":"not applicable"},{"name":"isolation_source","value":"lab colony"},{"name":"collection_date","value":"2015-06-02"},{"name":"geo_loc_name","value":"Australia: Cairns DPI Lab colony"},{"name":"tissue","value":"whole body"},{"name":"dev_stage","value":"adult"},{"name":"sex","value":"pooled male and female"}],"bioprojects":[{"accession":"PRJNA385731"}],"description":{"comment":"Development of novel molecular methods for accurate and economical identification of species has become critical both for pure biological research and in a wide range of applied areas. The most widely used current molecular diagnostic tool, the mitochondrial cytochrome c oxidase subunit 1 gene (CO1), the so-called 'DNA barcode', has been highly criticised and is known to be ineffective at distinguishing species in many groups. To address this, we used whole transcriptome sequences and a novel analytical workflow to develop new potential diagnostic markers.","organism":{"organismName":"Bactrocera frauenfeldi","taxId":69615},"title":"Whole transcriptome sequencing for Bactrocera frauenfeldi"},"lastUpdated":"2021-02-28T04:19:13.207","models":["Invertebrate"],"owner":{"contacts":[{}],"name":"QUT"},"package":"Invertebrate.1.0","publicationDate":"2017-05-07T00:00:00.000","sampleIds":[{"label":"Sample name","value":"Bactrocera frauenfeldi"},{"db":"SRA","value":"SRS2173180"}],"status":{"status":"live","when":"2017-05-07T21:44:02.952"},"submissionDate":"2017-05-07T21:44:02.950"},"releaseDate":"2022-05-02","sequencingTech":"Illumina","submitter":"Key Laboratory of Entomology and Pest Control Engineering, College of Plant Protection, Southwest University"},"assemblyStats":{"contigL50":1,"contigN50":1678,"gcCount":"681","gcPercent":40.5,"numberOfComponentSequences":1,"numberOfContigs":1,"numberOfScaffolds":1,"scaffoldL50":1,"scaffoldN50":1678,"totalNumberOfChromosomes":1,"totalSequenceLength":"1678","totalUngappedLength":"1678"},"currentAccession":"GCA_031313435.1","organism":{"organismName":"Bactrocera dorsalis partiti-like virus 2 isolate Bf","taxId":2933676},"sourceDatabase":"SOURCE_DATABASE_GENBANK"}
{"accession":"GCA_031313445.1","assemblyInfo":{"assemblyLevel":"Complete Genome","assemblyMethod":"spades v. release3.11.1","assemblyName":"ASM3131344v1","assemblyStatus":"current","assemblyType":"haploid","bioprojectAccession":"PRJNA281765","bioprojectLineage":[{"bioprojects":[{"accession":"PRJNA281765","title":"Bactrocera latifrons Genome sequencing"}]}],"biosample":{"accession":"SAMN03566189","attributes":[{"name":"isolate","value":"USDA-PBARC B. latifrons"},{"name":"isolation_source","value":"USDA-PBARC Hilo, HI"},{"name":"collection_date","value":"2015"},{"name":"geo_loc_name","value":"USA:Hawaii"},{"name":"tissue","value":"whole body"},{"name":"dev_stage","value":"Egg"},{"name":"strain","value":"T1"}],"bioprojects":[{"accession":"PRJNA281765"}],"description":{"organism":{"organismName":"Bactrocera latifrons","taxId":174628},"title":"Egg"},"lastUpdated":"2015-04-23T18:37:16.903","models":["Invertebrate"],"owner":{"contacts":[{}],"name":"USDA ARS"},"package":"Invertebrate.1.0","publicationDate":"2015-04-23T17:06:04.880","sampleIds":[{"label":"Sample name","value":"E"},{"db":"SRA","value":"SRS920466"}],"status":{"status":"live","when":"2015-04-23T17:06:05.650"},"submissionDate":"2015-04-23T17:06:05.650"},"releaseDate":"2022-05-02","sequencingTech":"Illumina","submitter":"Key Laboratory of Entomology and Pest Control Engineering, College of Plant Protection, Southwest University"},"assemblyStats":{"contigL50":1,"contigN50":1717,"gcCount":"701","gcPercent":41.0,"numberOfComponentSequences":1,"numberOfContigs":1,"numberOfScaffolds":1,"scaffoldL50":1,"scaffoldN50":1717,"totalNumberOfChromosomes":1,"totalSequenceLength":"1717","totalUngappedLength":"1717"},"currentAccession":"GCA_031313445.1","organism":{"organismName":"Bactrocera dorsalis partiti-like virus 2 isolate Bl","taxId":2933677},"sourceDatabase":"SOURCE_DATABASE_GENBANK"}
{"accession":"GCA_031313455.1","assemblyInfo":{"assemblyLevel":"Complete Genome","assemblyMethod":"spades v. release3.11.1","assemblyName":"ASM3131345v1","assemblyStatus":"current","assemblyType":"haploid","bioprojectAccession":"PRJNA674722","bioprojectLineage":[{"bioprojects":[{"accession":"PRJNA674722","title":"Discover of RNA virome in fruit flies"}]}],"biosample":{"accession":"SAMN16673396","attributes":[{"name":"isolate","value":"not collected"},{"name":"breed","value":"not collected"},{"name":"host","value":"Zeugodacus cucurbitae"},{"name":"isolation_source","value":"missing"},{"name":"collection_date","value":"2018-10-30"},{"name":"geo_loc_name","value":"missing"},{"name":"tissue","value":"whole body"}],"bioprojects":[{"accession":"PRJNA674722"}],"description":{"organism":{"organismName":"insect metagenome","taxId":1234904},"title":"Zeugodacus cucurbitae L1"},"lastUpdated":"2020-11-08T13:43:15.300","models":["Invertebrate"],"owner":{"contacts":[{}],"name":"Southwest university"},"package":"Invertebrate.1.0","publicationDate":"2020-11-05T00:00:00.000","sampleIds":[{"label":"Sample name","value":"Zeugodacus cucurbitae"},{"db":"SRA","value":"SRS7670367"}],"status":{"status":"live","when":"2020-11-08T13:24:40.094"},"submissionDate":"2020-11-05T02:11:06.017"},"releaseDate":"2022-05-02","sequencingTech":"Illumina","submitter":"Key Laboratory of Entomology and Pest Control Engineering, College of Plant Protection, Southwest University"},"assemblyStats":{"contigL50":1,"contigN50":8978,"gcCount":"3565","gcPercent":39.5,"numberOfComponentSequences":1,"numberOfContigs":1,"numberOfScaffolds":1,"scaffoldL50":1,"scaffoldN50":8978,"totalNumberOfChromosomes":1,"totalSequenceLength":"8978","totalUngappedLength":"8978"},"currentAccession":"GCA_031313455.1","organism":{"organismName":"Bactrocera dorsalis picorna-like virus isolate Zc","taxId":2933678},"sourceDatabase":"SOURCE_DATABASE_GENBANK"}
{"accession":"GCA_031313465.1","assemblyInfo":{"assemblyLevel":"Complete Genome","assemblyMethod":"spades v. release3.11.1","assemblyName":"ASM3131346v1","assemblyStatus":"current","assemblyType":"haploid","bioprojectAccession":"PRJNA288990","bioprojectLineage":[{"bioprojects":[{"accession":"PRJNA288990","parentAccessions":["PRJNA163993"],"title":"Bactrocera oleae isolate:Demokritus Genome sequencing and assembly"},{"accession":"PRJNA163993","parentAccessions":["PRJNA533106"],"title":"i5k initiative"},{"accession":"PRJNA533106","title":"Earth BioGenome Project (EBP)"}]}],"biosample":{"accession":"SAMN03840585","attributes":[{"name":"isolate","value":"Demokritus"},{"name":"host","value":"Olea europaea"},{"name":"collection_date","value":"1975"},{"name":"geo_loc_name","value":"Greece"},{"name":"tissue","value":"whole insect"},{"name":"sex","value":"pooled male and female"}],"description":{"organism":{"organismName":"Bactrocera oleae","taxId":104688},"title":"Invertebrate sample from Bactrocera oleae"},"lastUpdated":"2019-03-20T22:58:18.087","models":["Invertebrate"],"owner":{"contacts":[{}],"name":"McGill University"},"package":"Invertebrate.1.0","publicationDate":"2015-07-06T14:11:06.723","sampleIds":[{"label":"Sample name","value":"gBo"},{"db":"SRA","value":"SRS4515061"}],"status":{"status":"live","when":"2015-07-06T14:11:07.059"},"submissionDate":"2015-07-06T14:11:07.060"},"releaseDate":"2022-05-02","sequencingTech":"Illumina","submitter":"Key Laboratory of Entomology and Pest Control Engineering, College of Plant Protection, Southwest University"},"assemblyStats":{"contigL50":1,"contigN50":10271,"gcCount":"3067","gcPercent":30.0,"numberOfComponentSequences":1,"numberOfContigs":1,"numberOfScaffolds":1,"scaffoldL50":1,"scaffoldN50":10271,"totalNumberOfChromosomes":1,"totalSequenceLength":"10271","totalUngappedLength":"10271"},"currentAccession":"GCA_031313465.1","organism":{"organismName":"Bactrocera oleae negev-like virus","taxId":2933683},"sourceDatabase":"SOURCE_DATABASE_GENBANK"}
{"accession":"GCA_031313475.1","assemblyInfo":{"assemblyLevel":"Complete Genome","assemblyMethod":"spades v. release3.11.1","assemblyName":"ASM3131347v1","assemblyStatus":"current","assemblyType":"haploid","bioprojectAccession":"PRJNA338342","bioprojectLineage":[{"bioprojects":[{"accession":"PRJNA338342","title":"Bactrocera zonata strain:IAEA Pakistan strain Genome sequencing"}]}],"biosample":{"accession":"SAMN05554126","attributes":[{"name":"isolate","value":"IAEA Pakistan strain"},{"name":"isolation_source","value":"colony"},{"name":"collection_date","value":"2015"},{"name":"geo_loc_name","value":"Austria:Vienna"},{"name":"tissue","value":"whole organism"},{"name":"age","value":"mixed"},{"name":"dev_stage","value":"adult female"}],"description":{"comment":"pooled adult females of varying ages","organism":{"organismName":"Bactrocera zonata","taxId":137042},"title":"Invertebrate sample from Bactrocera zonata"},"lastUpdated":"2016-08-12T13:18:17.757","models":["Invertebrate"],"owner":{"contacts":[{}],"name":"USDA-ARS"},"package":"Invertebrate.1.0","publicationDate":"2016-08-09T22:51:05.167","sampleIds":[{"label":"Sample name","value":"Bactrocera zonata adult female RNAseq"},{"db":"SRA","value":"SRS1612857"}],"status":{"status":"live","when":"2016-08-09T22:51:05.637"},"submissionDate":"2016-08-09T22:51:05.637"},"releaseDate":"2022-05-02","sequencingTech":"Illumina","submitter":"Key Laboratory of Entomology and Pest Control Engineering, College of Plant Protection, Southwest University"},"assemblyStats":{"contigL50":1,"contigN50":5959,"gcCount":"2856","gcPercent":48.0,"numberOfComponentSequences":1,"numberOfContigs":1,"numberOfScaffolds":1,"scaffoldL50":1,"scaffoldN50":5959,"totalNumberOfChromosomes":1,"totalSequenceLength":"5959","totalUngappedLength":"5959"},"currentAccession":"GCA_031313475.1","organism":{"organismName":"Bactrocera zonata toti-like virus","taxId":2933685},"sourceDatabase":"SOURCE_DATABASE_GENBANK"}
{"accession":"GCA_031313575.1","assemblyInfo":{"assemblyLevel":"Complete Genome","assemblyMethod":"spades v. release3.11.1","assemblyName":"ASM3131357v1","assemblyStatus":"current","assemblyType":"haploid","bioprojectAccession":"PRJNA288990","bioprojectLineage":[{"bioprojects":[{"accession":"PRJNA288990","parentAccessions":["PRJNA163993"],"title":"Bactrocera oleae isolate:Demokritus Genome sequencing and assembly"},{"accession":"PRJNA163993","parentAccessions":["PRJNA533106"],"title":"i5k initiative"},{"accession":"PRJNA533106","title":"Earth BioGenome Project (EBP)"}]}],"biosample":{"accession":"SAMN03840585","attributes":[{"name":"isolate","value":"Demokritus"},{"name":"host","value":"Olea europaea"},{"name":"collection_date","value":"1975"},{"name":"geo_loc_name","value":"Greece"},{"name":"tissue","value":"whole insect"},{"name":"sex","value":"pooled male and female"}],"description":{"organism":{"organismName":"Bactrocera oleae","taxId":104688},"title":"Invertebrate sample from Bactrocera oleae"},"lastUpdated":"2019-03-20T22:58:18.087","models":["Invertebrate"],"owner":{"contacts":[{}],"name":"McGill University"},"package":"Invertebrate.1.0","publicationDate":"2015-07-06T14:11:06.723","sampleIds":[{"label":"Sample name","value":"gBo"},{"db":"SRA","value":"SRS4515061"}],"status":{"status":"live","when":"2015-07-06T14:11:07.059"},"submissionDate":"2015-07-06T14:11:07.060"},"releaseDate":"2022-05-02","sequencingTech":"Illumina","submitter":"Key Laboratory of Entomology and Pest Control Engineering, College of Plant Protection, Southwest University"},"assemblyStats":{"contigL50":1,"contigN50":10366,"gcCount":"3215","gcPercent":31.0,"numberOfComponentSequences":1,"numberOfContigs":1,"numberOfScaffolds":1,"scaffoldL50":1,"scaffoldN50":10366,"totalNumberOfChromosomes":1,"totalSequenceLength":"10366","totalUngappedLength":"10366"},"currentAccession":"GCA_031313575.1","organism":{"organismName":"Bactrocera oleae iflavirus","taxId":2933696},"sourceDatabase":"SOURCE_DATABASE_GENBANK"}
{"accession":"GCA_031314745.1","assemblyInfo":{"assemblyLevel":"Complete Genome","assemblyMethod":"de novo v. Trinity (Galaxy Version 2.9.1)","assemblyName":"ASM3131474v1","assemblyStatus":"current","assemblyType":"haploid","releaseDate":"2022-05-26","sequencingTech":"Illumina; Sanger dideoxy sequencing","submitter":"Department of Plant and Environmental Protection Sciences, College of Tropical Agriculture and Human Resources, University of Hawaii at Manoa"},"assemblyStats":{"contigL50":1,"contigN50":14022,"gcCount":"5136","gcPercent":36.5,"numberOfComponentSequences":1,"numberOfContigs":1,"numberOfScaffolds":1,"scaffoldL50":1,"scaffoldN50":14022,"totalNumberOfChromosomes":1,"totalSequenceLength":"14022","totalUngappedLength":"14022"},"currentAccession":"GCA_031314745.1","organism":{"organismName":"Basella alba alphaendornavirus","taxId":2948616},"sourceDatabase":"SOURCE_DATABASE_GENBANK"}
{"accession":"GCA_031345155.1","assemblyInfo":{"assemblyLevel":"Complete Genome","assemblyMethod":"Spades v. 3.15.2","assemblyName":"ASM3134515v1","assemblyStatus":"current","assemblyType":"haploid","releaseDate":"2022-12-08","sequencingTech":"Illumina","submitter":"Genome and Genetics, Institut Pasteur"},"assemblyStats":{"contigL50":1,"contigN50":58097,"gcCount":"24482","gcPercent":42.0,"numberOfComponentSequences":1,"numberOfContigs":1,"numberOfScaffolds":1,"scaffoldL50":1,"scaffoldN50":58097,"totalNumberOfChromosomes":1,"totalSequenceLength":"58097","totalUngappedLength":"58097"},"currentAccession":"GCA_031345155.1","organism":{"organismName":"Bacteroides phage Versailles","taxId":2951969},"sourceDatabase":"SOURCE_DATABASE_GENBANK"}
{"accession":"GCA_031523105.1","assemblyInfo":{"assemblyLevel":"Complete Genome","assemblyMethod":"Newbler v. 2.6","assemblyName":"ASM3152310v1","assemblyStatus":"current","assemblyType":"haploid","releaseDate":"2014-01-08","sequencingTech":"Illumina","submitter":"Yunnan Tropical and Subtropical Animal Virus Diseases Laboratory, Yunnan Animal Science and Veterinary Institute"},"assemblyStats":{"contigL50":4,"contigN50":2038,"gcCount":"8138","gcPercent":39.5,"numberOfComponentSequences":12,"numberOfContigs":12,"numberOfScaffolds":12,"scaffoldL50":4,"scaffoldN50":2038,"totalNumberOfChromosomes":12,"totalSequenceLength":"20683","totalUngappedLength":"20683"},"currentAccession":"GCA_031523105.1","organism":{"organismName":"Banna virus","taxId":77763},"sourceDatabase":"SOURCE_DATABASE_GENBANK"}
{"accession":"GCA_031523215.1","assemblyInfo":{"assemblyLevel":"Complete Genome","assemblyMethod":"GeneDoc v. 2.6","assemblyName":"ASM3152321v1","assemblyStatus":"current","assemblyType":"haploid","releaseDate":"2013-04-25","sequencingTech":"Sanger dideoxy sequencing","submitter":"Regional Laboratory of Virology, ANTSZ Baranya County Institute of State Public Health Sevice"},"assemblyStats":{"contigL50":4,"contigN50":2077,"gcCount":"8977","gcPercent":46.0,"numberOfComponentSequences":11,"numberOfContigs":11,"numberOfScaffolds":11,"scaffoldL50":4,"scaffoldN50":2077,"totalNumberOfChromosomes":11,"totalSequenceLength":"19559","totalUngappedLength":"19559"},"currentAccession":"GCA_031523215.1","organism":{"organismName":"Banna-like virus strain Balaton/2010/HUN","taxId":1325460},"sourceDatabase":"SOURCE_DATABASE_GENBANK"}
{"accession":"GCA_031525295.1","assemblyInfo":{"assemblyLevel":"Complete Genome","assemblyMethod":"spades v. release3.11.1","assemblyName":"ASM3152529v1","assemblyStatus":"current","assemblyType":"haploid","bioprojectAccession":"PRJNA223172","bioprojectLineage":[{"bioprojects":[{"accession":"PRJNA223172","title":"Bactrocera tryoni strain:DAFF culture collection Genome sequencing"}]}],"biosample":{"accession":"SAMN02376737","attributes":[{"name":"geo_loc_name","value":"Australia: Brisbane"},{"name":"isolation_source","value":"Queensland population"},{"name":"age","value":"adult"},{"name":"tissue","value":"whole body"},{"name":"sex","value":"male"},{"name":"strain","value":"DAFF culture collection"}],"description":{"organism":{"organismName":"Bactrocera tryoni","taxId":59916},"title":"General Sample for Bactrocera tryoni"},"lastUpdated":"2014-06-09T18:23:37.937","models":["Generic"],"owner":{"contacts":[{}],"name":"Queensland University of Technology"},"package":"Generic.1.0","publicationDate":"2013-12-21T06:49:33.980","sampleIds":[{"label":"Sample name","value":"Queensland fruit fly"},{"db":"SRA","value":"SRS512724"}],"status":{"status":"live","when":"2013-12-21T06:49:33.980"},"submissionDate":"2013-10-17T07:08:11.083"},"releaseDate":"2022-05-02","sequencingTech":"Illumina","submitter":"Key Laboratory of Entomology and Pest Control Engineering, College of Plant Protection, Southwest University"},"assemblyStats":{"contigL50":2,"contigN50":1687,"gcCount":"1860","gcPercent":33.5,"numberOfComponentSequences":3,"numberOfContigs":3,"numberOfScaffolds":3,"scaffoldL50":2,"scaffoldN50":1687,"totalNumberOfChromosomes":3,"totalSequenceLength":"5521","totalUngappedLength":"5521"},"currentAccession":"GCA_031525295.1","organism":{"organismName":"Bactrocera tryoni orthomyxo-like virus","taxId":2933684},"sourceDatabase":"SOURCE_DATABASE_GENBANK"}
{"accession":"GCA_031525475.1","assemblyInfo":{"assemblyLevel":"Complete Genome","assemblyMethod":"spades v. release3.11.1","assemblyName":"ASM3152547v1","assemblyStatus":"current","assemblyType":"haploid","bioprojectAccession":"PRJNA674722","bioprojectLineage":[{"bioprojects":[{"accession":"PRJNA674722","title":"Discover of RNA virome in fruit flies"}]}],"biosample":{"accession":"SAMN16673395","attributes":[{"name":"isolate","value":"not collected"},{"name":"breed","value":"not collected"},{"name":"host","value":"Bactrocera correcta"},{"name":"isolation_source","value":"missing"},{"name":"collection_date","value":"2018-10-30"},{"name":"geo_loc_name","value":"missing"},{"name":"tissue","value":"whole body"}],"bioprojects":[{"accession":"PRJNA674722"}],"description":{"organism":{"organismName":"insect metagenome","taxId":1234904},"title":"Bactrocera correcta L1"},"lastUpdated":"2020-11-08T13:42:53.270","models":["Invertebrate"],"owner":{"contacts":[{}],"name":"Southwest university"},"package":"Invertebrate.1.0","publicationDate":"2020-11-08T00:00:00.000","sampleIds":[{"label":"Sample name","value":"Bactrocera correcta"},{"db":"SRA","value":"SRS7670366"}],"status":{"status":"live","when":"2020-11-08T13:25:08.252"},"submissionDate":"2020-11-05T02:11:05.997"},"releaseDate":"2022-05-17","sequencingTech":"Illumina","submitter":"Key Laboratory of Entomology and Pest Control Engineering, College of Plant Protection, Southwest University"},"assemblyStats":{"contigL50":2,"contigN50":2246,"gcCount":"2885","gcPercent":32.5,"numberOfComponentSequences":5,"numberOfContigs":5,"numberOfScaffolds":5,"scaffoldL50":2,"scaffoldN50":2246,"totalNumberOfChromosomes":5,"totalSequenceLength":"8904","totalUngappedLength":"8904"},"currentAccession":"GCA_031525475.1","organism":{"organismName":"Bactrocera correcta Orthomyxo-like virus","taxId":2933656},"sourceDatabase":"SOURCE_DATABASE_GENBANK"}
```
