## Supplementary Dataset 1 for "Euktect: Enhanced Eukaryotic Sequence Detection and Classification in Metagenomes via the DNA Language Model": assembly_data_report.jsonl (part 9 of 238)

```
{"accession":"GCA_031525485.1","assemblyInfo":{"assemblyLevel":"Complete Genome","assemblyMethod":"spades v. release3.11.1","assemblyName":"ASM3152548v1","assemblyStatus":"current","assemblyType":"haploid","bioprojectAccession":"PRJNA281765","bioprojectLineage":[{"bioprojects":[{"accession":"PRJNA281765","title":"Bactrocera latifrons Genome sequencing"}]}],"biosample":{"accession":"SAMN03566189","attributes":[{"name":"isolate","value":"USDA-PBARC B. latifrons"},{"name":"isolation_source","value":"USDA-PBARC Hilo, HI"},{"name":"collection_date","value":"2015"},{"name":"geo_loc_name","value":"USA:Hawaii"},{"name":"tissue","value":"whole body"},{"name":"dev_stage","value":"Egg"},{"name":"strain","value":"T1"}],"bioprojects":[{"accession":"PRJNA281765"}],"description":{"organism":{"organismName":"Bactrocera latifrons","taxId":174628},"title":"Egg"},"lastUpdated":"2015-04-23T18:37:16.903","models":["Invertebrate"],"owner":{"contacts":[{}],"name":"USDA ARS"},"package":"Invertebrate.1.0","publicationDate":"2015-04-23T17:06:04.880","sampleIds":[{"label":"Sample name","value":"E"},{"db":"SRA","value":"SRS920466"}],"status":{"status":"live","when":"2015-04-23T17:06:05.650"},"submissionDate":"2015-04-23T17:06:05.650"},"releaseDate":"2022-05-02","sequencingTech":"Illumina","submitter":"Key Laboratory of Entomology and Pest Control Engineering, College of Plant Protection, Southwest University"},"assemblyStats":{"contigL50":3,"contigN50":2315,"gcCount":"3298","gcPercent":32.0,"numberOfComponentSequences":5,"numberOfContigs":5,"numberOfScaffolds":5,"scaffoldL50":3,"scaffoldN50":2315,"totalNumberOfChromosomes":5,"totalSequenceLength":"10305","totalUngappedLength":"10305"},"currentAccession":"GCA_031525485.1","organism":{"organismName":"Bactrocera correcta orthomyxo-like virus isolate Bl","taxId":2933657},"sourceDatabase":"SOURCE_DATABASE_GENBANK"}
{"accession":"GCA_031525495.1","assemblyInfo":{"assemblyLevel":"Complete Genome","assemblyMethod":"spades v. release3.11.1","assemblyName":"ASM3152549v1","assemblyStatus":"current","assemblyType":"haploid","bioprojectAccession":"PRJNA338342","bioprojectLineage":[{"bioprojects":[{"accession":"PRJNA338342","title":"Bactrocera zonata strain:IAEA Pakistan strain Genome sequencing"}]}],"biosample":{"accession":"SAMN05554126","attributes":[{"name":"isolate","value":"IAEA Pakistan strain"},{"name":"isolation_source","value":"colony"},{"name":"collection_date","value":"2015"},{"name":"geo_loc_name","value":"Austria:Vienna"},{"name":"tissue","value":"whole organism"},{"name":"age","value":"mixed"},{"name":"dev_stage","value":"adult female"}],"description":{"comment":"pooled adult females of varying ages","organism":{"organismName":"Bactrocera zonata","taxId":137042},"title":"Invertebrate sample from Bactrocera zonata"},"lastUpdated":"2016-08-12T13:18:17.757","models":["Invertebrate"],"owner":{"contacts":[{}],"name":"USDA-ARS"},"package":"Invertebrate.1.0","publicationDate":"2016-08-09T22:51:05.167","sampleIds":[{"label":"Sample name","value":"Bactrocera zonata adult female RNAseq"},{"db":"SRA","value":"SRS1612857"}],"status":{"status":"live","when":"2016-08-09T22:51:05.637"},"submissionDate":"2016-08-09T22:51:05.637"},"releaseDate":"2022-05-02","sequencingTech":"Illumina","submitter":"Key Laboratory of Entomology and Pest Control Engineering, College of Plant Protection, Southwest University"},"assemblyStats":{"contigL50":3,"contigN50":2274,"gcCount":"3304","gcPercent":32.0,"numberOfComponentSequences":5,"numberOfContigs":5,"numberOfScaffolds":5,"scaffoldL50":3,"scaffoldN50":2274,"totalNumberOfChromosomes":5,"totalSequenceLength":"10244","totalUngappedLength":"10244"},"currentAccession":"GCA_031525495.1","organism":{"organismName":"Bactrocera correcta orthomyxo-like virus isolate Bz","taxId":2933658},"sourceDatabase":"SOURCE_DATABASE_GENBANK"}
{"accession":"GCA_031551375.1","annotationInfo":{"name":"Annotation submitted by Biotechnology Platform, Agricultural Research Council","provider":"Biotechnology Platform, Agricultural Research Council","releaseDate":"2021-07-07","stats":{"geneCounts":{"proteinCoding":5,"total":5}}},"assemblyInfo":{"assemblyLevel":"Complete Genome","assemblyMethod":"CLC Genomics Workbench v. 9; SPAdes v. 3.14.0","assemblyName":"ASM3155137v1","assemblyStatus":"current","assemblyType":"haploid","releaseDate":"2021-05-27","sequencingTech":"Illumina","submitter":"Biotechnology Platform, Agricultural Research Council"},"assemblyStats":{"contigL50":1,"contigN50":8752,"gcCount":"5260","gcPercent":32.0,"numberOfComponentSequences":3,"numberOfContigs":3,"numberOfScaffolds":3,"scaffoldL50":1,"scaffoldN50":8752,"totalNumberOfChromosomes":3,"totalSequenceLength":"16418","totalUngappedLength":"16418"},"currentAccession":"GCA_031551375.1","organism":{"organismName":"Barleria severe mosaic virus","taxId":2838135},"sourceDatabase":"SOURCE_DATABASE_GENBANK"}
{"accession":"GCA_031551745.1","annotationInfo":{"name":"Annotation submitted by Molecular Virology, Vitalant Research Institute","provider":"Molecular Virology, Vitalant Research Institute","releaseDate":"2020-10-31","stats":{"geneCounts":{"proteinCoding":2,"total":2}}},"assemblyInfo":{"assemblyLevel":"Complete Genome","assemblyMethod":"Ensemble Assembler v. 1.0","assemblyName":"ASM3155174v1","assemblyStatus":"current","assemblyType":"haploid","releaseDate":"2020-10-26","sequencingTech":"Illumina","submitter":"Molecular Virology, Vitalant Research Institute"},"assemblyStats":{"contigL50":1,"contigN50":3119,"gcCount":"2367","gcPercent":48.0,"numberOfComponentSequences":2,"numberOfContigs":2,"numberOfScaffolds":2,"scaffoldL50":1,"scaffoldN50":3119,"totalNumberOfChromosomes":2,"totalSequenceLength":"4918","totalUngappedLength":"4918"},"currentAccession":"GCA_031551745.1","organism":{"organismName":"Bat associated nodavirus","taxId":2781639},"sourceDatabase":"SOURCE_DATABASE_GENBANK"}
{"accession":"GCA_031578615.1","assemblyInfo":{"assemblyLevel":"Complete Genome","assemblyName":"ASM3157861v1","assemblyStatus":"current","assemblyType":"haploid","releaseDate":"2020-06-30","submitter":"Microbiology, Immunology, Pathology, Colorado State University"},"assemblyStats":{"contigL50":1,"contigN50":6949,"gcCount":"4432","gcPercent":34.0,"numberOfComponentSequences":3,"numberOfContigs":3,"numberOfScaffolds":3,"scaffoldL50":1,"scaffoldN50":6949,"totalNumberOfChromosomes":3,"totalSequenceLength":"12989","totalUngappedLength":"12989"},"currentAccession":"GCA_031578615.1","organism":{"organismName":"Barranqueras virus","taxId":2748238},"sourceDatabase":"SOURCE_DATABASE_GENBANK","typeMaterial":{"typeDisplayText":"ICTV additional isolate","typeLabel":"TYPE_ICTV_ADDITIONAL"}}
{"accession":"GCA_031578675.1","assemblyInfo":{"assemblyLevel":"Complete Genome","assemblyName":"ASM3157867v1","assemblyStatus":"current","assemblyType":"haploid","releaseDate":"2020-06-30","submitter":"Microbiology, Immunology, Pathology, Colorado State University"},"assemblyStats":{"contigL50":1,"contigN50":6832,"gcCount":"4363","gcPercent":35.0,"numberOfComponentSequences":3,"numberOfContigs":3,"numberOfScaffolds":3,"scaffoldL50":1,"scaffoldN50":6832,"totalNumberOfChromosomes":3,"totalSequenceLength":"12477","totalUngappedLength":"12477"},"currentAccession":"GCA_031578675.1","organism":{"organismName":"Bangui virus","taxId":2748253},"sourceDatabase":"SOURCE_DATABASE_GENBANK"}
{"accession":"GCA_031579795.1","assemblyInfo":{"assemblyLevel":"Complete Genome","assemblyMethod":"spades v. release3.11.1","assemblyName":"ASM3157979v1","assemblyStatus":"current","assemblyType":"haploid","bioprojectAccession":"PRJNA445570","bioprojectLineage":[{"bioprojects":[{"accession":"PRJNA445570","title":"Bactrocera dorsalis Genome sequencing"}]}],"biosample":{"accession":"SAMN08793680","attributes":[{"name":"isolate","value":"Bactrocera dorsalis Hendel"},{"name":"isolation_source","value":"At the laboratory which the temperature is ranging from 24 to 26 degrees Celsius, humidity is 75 to 80 percent"},{"name":"collection_date","value":"2017-02-14"},{"name":"geo_loc_name","value":"China:Chongqing"},{"name":"tissue","value":"whole body"}],"bioprojects":[{"accession":"PRJNA445570"}],"description":{"organism":{"organismName":"Bactrocera dorsalis","taxId":27457},"title":"Trans rawdata from Bactrocera dorsalis"},"lastUpdated":"2018-04-11T03:03:21.320","models":["Invertebrate"],"owner":{"contacts":[{}],"name":"college of plant protection"},"package":"Invertebrate.1.0","publicationDate":"2018-03-25T00:00:00.000","sampleIds":[{"label":"Sample name","value":"Bactrocera dorsalis_Trans"},{"db":"SRA","value":"SRS3156573"}],"status":{"status":"live","when":"2018-03-25T04:22:03.298"},"submissionDate":"2018-03-25T04:22:03.297"},"releaseDate":"2022-05-02","sequencingTech":"Illumina","submitter":"Key Laboratory of Entomology and Pest Control Engineering, College of Plant Protection, Southwest University"},"assemblyStats":{"contigL50":2,"contigN50":1601,"gcCount":"2371","gcPercent":37.0,"numberOfComponentSequences":4,"numberOfContigs":4,"numberOfScaffolds":4,"scaffoldL50":2,"scaffoldN50":1601,"totalNumberOfChromosomes":4,"totalSequenceLength":"6370","totalUngappedLength":"6370"},"currentAccession":"GCA_031579795.1","organism":{"organismName":"Bactrocera dorsalis partiti-like virus 1","taxId":2933674},"sourceDatabase":"SOURCE_DATABASE_GENBANK"}
{"accession":"GCA_031580345.1","assemblyInfo":{"assemblyLevel":"Complete Genome","assemblyMethod":"CLC genomics Workbench v. 9.5.3","assemblyName":"ASM3158034v1","assemblyStatus":"current","assemblyType":"haploid","releaseDate":"2017-09-07","sequencingTech":"IonTorrent","submitter":"Emergence des Pathologies Virales, Aix-Marseille Univ - IRD_190"},"assemblyStats":{"contigL50":1,"contigN50":570,"gcCount":"452","gcPercent":43.0,"numberOfComponentSequences":2,"numberOfContigs":2,"numberOfScaffolds":2,"scaffoldL50":1,"scaffoldN50":570,"totalNumberOfChromosomes":2,"totalSequenceLength":"1046","totalUngappedLength":"1046"},"currentAccession":"GCA_031580345.1","organism":{"organismName":"Balkan virus","taxId":2034201},"sourceDatabase":"SOURCE_DATABASE_GENBANK","typeMaterial":{"typeDisplayText":"ICTV additional isolate","typeLabel":"TYPE_ICTV_ADDITIONAL"}}
{"accession":"GCA_031834495.1","assemblyInfo":{"assemblyLevel":"Complete Genome","assemblyMethod":"spades v. release3.11.1","assemblyName":"ASM3183449v1","assemblyStatus":"current","assemblyType":"haploid","bioprojectAccession":"PRJNA445570","bioprojectLineage":[{"bioprojects":[{"accession":"PRJNA445570","title":"Bactrocera dorsalis Genome sequencing"}]}],"biosample":{"accession":"SAMN08793680","attributes":[{"name":"isolate","value":"Bactrocera dorsalis Hendel"},{"name":"isolation_source","value":"At the laboratory which the temperature is ranging from 24 to 26 degrees Celsius, humidity is 75 to 80 percent"},{"name":"collection_date","value":"2017-02-14"},{"name":"geo_loc_name","value":"China:Chongqing"},{"name":"tissue","value":"whole body"}],"bioprojects":[{"accession":"PRJNA445570"}],"description":{"organism":{"organismName":"Bactrocera dorsalis","taxId":27457},"title":"Trans rawdata from Bactrocera dorsalis"},"lastUpdated":"2018-04-11T03:03:21.320","models":["Invertebrate"],"owner":{"contacts":[{}],"name":"college of plant protection"},"package":"Invertebrate.1.0","publicationDate":"2018-03-25T00:00:00.000","sampleIds":[{"label":"Sample name","value":"Bactrocera dorsalis_Trans"},{"db":"SRA","value":"SRS3156573"}],"status":{"status":"live","when":"2018-03-25T04:22:03.298"},"submissionDate":"2018-03-25T04:22:03.297"},"releaseDate":"2022-05-02","sequencingTech":"Illumina","submitter":"Key Laboratory of Entomology and Pest Control Engineering, College of Plant Protection, Southwest University"},"assemblyStats":{"contigL50":2,"contigN50":2955,"gcCount":"4566","gcPercent":37.5,"numberOfComponentSequences":5,"numberOfContigs":5,"numberOfScaffolds":5,"scaffoldL50":2,"scaffoldN50":2955,"totalNumberOfChromosomes":5,"totalSequenceLength":"12214","totalUngappedLength":"12214"},"currentAccession":"GCA_031834495.1","organism":{"organismName":"Bactrocera dorsalis orbivirus","taxId":2933670},"sourceDatabase":"SOURCE_DATABASE_GENBANK"}
{"accession":"GCA_031834505.1","assemblyInfo":{"assemblyLevel":"Complete Genome","assemblyMethod":"spades v. release3.11.1","assemblyName":"ASM3183450v1","assemblyStatus":"current","assemblyType":"haploid","bioprojectAccession":"PRJNA223172","bioprojectLineage":[{"bioprojects":[{"accession":"PRJNA223172","title":"Bactrocera tryoni strain:DAFF culture collection Genome sequencing"}]}],"biosample":{"accession":"SAMN02376737","attributes":[{"name":"geo_loc_name","value":"Australia: Brisbane"},{"name":"isolation_source","value":"Queensland population"},{"name":"age","value":"adult"},{"name":"tissue","value":"whole body"},{"name":"sex","value":"male"},{"name":"strain","value":"DAFF culture collection"}],"description":{"organism":{"organismName":"Bactrocera tryoni","taxId":59916},"title":"General Sample for Bactrocera tryoni"},"lastUpdated":"2014-06-09T18:23:37.937","models":["Generic"],"owner":{"contacts":[{}],"name":"Queensland University of Technology"},"package":"Generic.1.0","publicationDate":"2013-12-21T06:49:33.980","sampleIds":[{"label":"Sample name","value":"Queensland fruit fly"},{"db":"SRA","value":"SRS512724"}],"status":{"status":"live","when":"2013-12-21T06:49:33.980"},"submissionDate":"2013-10-17T07:08:11.083"},"releaseDate":"2022-05-02","sequencingTech":"Illumina","submitter":"Key Laboratory of Entomology and Pest Control Engineering, College of Plant Protection, Southwest University"},"assemblyStats":{"contigL50":2,"contigN50":2781,"gcCount":"4538","gcPercent":37.5,"numberOfComponentSequences":5,"numberOfContigs":5,"numberOfScaffolds":5,"scaffoldL50":2,"scaffoldN50":2781,"totalNumberOfChromosomes":5,"totalSequenceLength":"12076","totalUngappedLength":"12076"},"currentAccession":"GCA_031834505.1","organism":{"organismName":"Bactrocera dorsalis orbivirus isolate Bt","taxId":2933671},"sourceDatabase":"SOURCE_DATABASE_GENBANK"}
{"accession":"GCA_031834515.1","assemblyInfo":{"assemblyLevel":"Complete Genome","assemblyMethod":"spades v. release3.11.1","assemblyName":"ASM3183451v1","assemblyStatus":"current","assemblyType":"haploid","bioprojectAccession":"PRJNA674722","bioprojectLineage":[{"bioprojects":[{"accession":"PRJNA674722","title":"Discover of RNA virome in fruit flies"}]}],"biosample":{"accession":"SAMN16673396","attributes":[{"name":"isolate","value":"not collected"},{"name":"breed","value":"not collected"},{"name":"host","value":"Zeugodacus cucurbitae"},{"name":"isolation_source","value":"missing"},{"name":"collection_date","value":"2018-10-30"},{"name":"geo_loc_name","value":"missing"},{"name":"tissue","value":"whole body"}],"bioprojects":[{"accession":"PRJNA674722"}],"description":{"organism":{"organismName":"insect metagenome","taxId":1234904},"title":"Zeugodacus cucurbitae L1"},"lastUpdated":"2020-11-08T13:43:15.300","models":["Invertebrate"],"owner":{"contacts":[{}],"name":"Southwest university"},"package":"Invertebrate.1.0","publicationDate":"2020-11-05T00:00:00.000","sampleIds":[{"label":"Sample name","value":"Zeugodacus cucurbitae"},{"db":"SRA","value":"SRS7670367"}],"status":{"status":"live","when":"2020-11-08T13:24:40.094"},"submissionDate":"2020-11-05T02:11:06.017"},"releaseDate":"2022-05-02","sequencingTech":"Illumina","submitter":"Key Laboratory of Entomology and Pest Control Engineering, College of Plant Protection, Southwest University"},"assemblyStats":{"contigL50":2,"contigN50":2813,"gcCount":"4618","gcPercent":37.5,"numberOfComponentSequences":5,"numberOfContigs":5,"numberOfScaffolds":5,"scaffoldL50":2,"scaffoldN50":2813,"totalNumberOfChromosomes":5,"totalSequenceLength":"12320","totalUngappedLength":"12320"},"currentAccession":"GCA_031834515.1","organism":{"organismName":"Bactrocera dorsalis orbivirus isolate Zc","taxId":2933672},"sourceDatabase":"SOURCE_DATABASE_GENBANK"}
{"accession":"GCA_031834525.1","assemblyInfo":{"assemblyLevel":"Complete Genome","assemblyMethod":"spades v. release3.11.1","assemblyName":"ASM3183452v1","assemblyStatus":"current","assemblyType":"haploid","bioprojectAccession":"PRJNA674722","bioprojectLineage":[{"bioprojects":[{"accession":"PRJNA674722","title":"Discover of RNA virome in fruit flies"}]}],"biosample":{"accession":"SAMN16673397","attributes":[{"name":"isolate","value":"not collected"},{"name":"breed","value":"not collected"},{"name":"host","value":"Zeugodacus tau"},{"name":"isolation_source","value":"missing"},{"name":"collection_date","value":"2018-10-30"},{"name":"geo_loc_name","value":"missing"},{"name":"tissue","value":"whole body"}],"bioprojects":[{"accession":"PRJNA674722"}],"description":{"organism":{"organismName":"insect metagenome","taxId":1234904},"title":"Zeugodacus tau L1"},"lastUpdated":"2020-11-08T13:44:19.113","models":["Invertebrate"],"owner":{"contacts":[{}],"name":"Southwest university"},"package":"Invertebrate.1.0","publicationDate":"2020-11-05T00:00:00.000","sampleIds":[{"label":"Sample name","value":"Zeugodacus tau"},{"db":"SRA","value":"SRS7670368"}],"status":{"status":"live","when":"2020-11-08T13:24:40.129"},"submissionDate":"2020-11-05T02:11:06.037"},"releaseDate":"2022-05-02","sequencingTech":"Illumina","submitter":"Key Laboratory of Entomology and Pest Control Engineering, College of Plant Protection, Southwest University"},"assemblyStats":{"contigL50":2,"contigN50":2793,"gcCount":"4411","gcPercent":37.0,"numberOfComponentSequences":5,"numberOfContigs":5,"numberOfScaffolds":5,"scaffoldL50":2,"scaffoldN50":2793,"totalNumberOfChromosomes":5,"totalSequenceLength":"11862","totalUngappedLength":"11862"},"currentAccession":"GCA_031834525.1","organism":{"organismName":"Bactrocera dorsalis orbivirus isolate Zt","taxId":2933673},"sourceDatabase":"SOURCE_DATABASE_GENBANK"}
{"accession":"GCA_031852115.1","assemblyInfo":{"assemblyLevel":"Complete Genome","assemblyMethod":"spades v. release3.11.1","assemblyName":"ASM3185211v1","assemblyStatus":"current","assemblyType":"haploid","bioprojectAccession":"PRJNA281765","bioprojectLineage":[{"bioprojects":[{"accession":"PRJNA281765","title":"Bactrocera latifrons Genome sequencing"}]}],"biosample":{"accession":"SAMN03566189","attributes":[{"name":"isolate","value":"USDA-PBARC B. latifrons"},{"name":"isolation_source","value":"USDA-PBARC Hilo, HI"},{"name":"collection_date","value":"2015"},{"name":"geo_loc_name","value":"USA:Hawaii"},{"name":"tissue","value":"whole body"},{"name":"dev_stage","value":"Egg"},{"name":"strain","value":"T1"}],"bioprojects":[{"accession":"PRJNA281765"}],"description":{"organism":{"organismName":"Bactrocera latifrons","taxId":174628},"title":"Egg"},"lastUpdated":"2015-04-23T18:37:16.903","models":["Invertebrate"],"owner":{"contacts":[{}],"name":"USDA ARS"},"package":"Invertebrate.1.0","publicationDate":"2015-04-23T17:06:04.880","sampleIds":[{"label":"Sample name","value":"E"},{"db":"SRA","value":"SRS920466"}],"status":{"status":"live","when":"2015-04-23T17:06:05.650"},"submissionDate":"2015-04-23T17:06:05.650"},"releaseDate":"2022-05-02","sequencingTech":"Illumina","submitter":"Key Laboratory of Entomology and Pest Control Engineering, College of Plant Protection, Southwest University"},"assemblyStats":{"contigL50":1,"contigN50":6482,"gcCount":"3481","gcPercent":34.5,"numberOfComponentSequences":3,"numberOfContigs":3,"numberOfScaffolds":3,"scaffoldL50":1,"scaffoldN50":6482,"totalNumberOfChromosomes":3,"totalSequenceLength":"10160","totalUngappedLength":"10160"},"currentAccession":"GCA_031852115.1","organism":{"organismName":"Bactrocera latifrons orthophasmavirus","taxId":2933681},"sourceDatabase":"SOURCE_DATABASE_GENBANK"}
{"accession":"GCA_900014825.1","annotationInfo":{"name":"Annotation submitted by INSTITUT DE GENETIQUE ET MICROBIOLOGIE, GPMS, UNIVERSITE PARIS-SUD, BAT 400, 91405 ORSAY CEDEX, France","provider":"INSTITUT DE GENETIQUE ET MICROBIOLOGIE, GPMS, UNIVERSITE PARIS-SUD, BAT 400, 91405 ORSAY CEDEX, France","releaseDate":"2016-01-04","stats":{"geneCounts":{"proteinCoding":56,"total":56}}},"assemblyInfo":{"assemblyLevel":"Complete Genome","assemblyName":"2P1","assemblyStatus":"current","assemblyType":"haploid","bioprojectAccession":"PRJEB11684","bioprojectLineage":[{"bioprojects":[{"accession":"PRJEB11684","title":"Identification of 2P1 a new Pseudomonas aeruginosa mu-like bacteriophage"}]}],"biosample":{"accession":"SAMEA3648687","attributes":[{"name":"ENA first public","value":"2016-01-04"},{"name":"ENA last update","value":"2015-11-13"},{"name":"ENA-CHECKLIST","value":"ERC000011"},{"name":"External Id","value":"SAMEA3648687"},{"name":"INSDC center alias","value":"INSTITUT DE GENETIQUE ET MICROBIOLOGIE"},{"name":"INSDC center name","value":"INSTITUT DE GENETIQUE ET MICROBIOLOGIE"},{"name":"INSDC first public","value":"2016-01-04T17:01:47Z"},{"name":"INSDC last update","value":"2015-11-13T14:24:08Z"},{"name":"INSDC status","value":"public"},{"name":"Submitter Id","value":"2P1"},{"name":"sample_name","value":"2P1"}],"description":{"comment":"Bacteriophage of Pseudomonas aeruginosa recovered in a waste water sample","organism":{"organismName":"Bacteriophage sp.","taxId":38018},"title":"Pseudomonas phage vB_PaeS_PcyII-10_2P1"},"lastUpdated":"2021-08-21T08:35:20.000","models":["Generic"],"owner":{"name":"EBI"},"package":"Generic.1.0","publicationDate":"2016-01-04T00:00:00.000","sampleIds":[{"db":"SRA","value":"ERS955836"}],"status":{"status":"live","when":"2016-01-05T10:07:14.940"},"submissionDate":"2016-01-05T09:05:48.076"},"releaseDate":"2016-01-04","submitter":"INSTITUT DE GENETIQUE ET MICROBIOLOGIE, GPMS, UNIVERSITE PARIS-SUD, BAT 400, 91405 ORSAY CEDEX, France"},"assemblyStats":{"contigL50":1,"contigN50":37087,"gcCount":"23854","gcPercent":64.5,"genomeCoverage":"15000.0x","numberOfComponentSequences":1,"numberOfContigs":1,"numberOfScaffolds":1,"scaffoldL50":1,"scaffoldN50":37087,"totalNumberOfChromosomes":1,"totalSequenceLength":"37087","totalUngappedLength":"37087"},"currentAccession":"GCA_900014825.1","organism":{"organismName":"Bacteriophage sp.","taxId":38018},"sourceDatabase":"SOURCE_DATABASE_GENBANK"}
{"accession":"GCA_900291045.1","assemblyInfo":{"assemblyLevel":"Complete Genome","assemblyName":"4E10.1","assemblyStatus":"current","assemblyType":"haploid","bioprojectAccession":"PRJEB17621","bioprojectLineage":[{"bioprojects":[{"accession":"PRJEB17621","title":"Investigation of the Bacteriophage Community in Induced Lysates of Undefined Mesophilic Mixed-Strain DL-Cultures Using Classical and Metagenomic Approaches"}]}],"biosample":{"accession":"SAMEA104351816","attributes":[{"name":"ENA first public","value":"2018-04-14"},{"name":"ENA last update","value":"2017-10-16"},{"name":"ENA-CHECKLIST","value":"ERC000011"},{"name":"External Id","value":"SAMEA104351816"},{"name":"INSDC center alias","value":"COPENHAGEN UNIVERSITY"},{"name":"INSDC center name","value":"COPENHAGEN UNIVERSITY"},{"name":"INSDC first public","value":"2018-04-14T17:02:44Z"},{"name":"INSDC last update","value":"2017-10-16T11:47:43Z"},{"name":"INSDC status","value":"public"},{"name":"Submitter Id","value":"4E10.1"},{"name":"sample_name","value":"4E10.1"}],"description":{"organism":{"organismName":"Bacteriophage sp.","taxId":38018},"title":"Assembly"},"lastUpdated":"2021-08-20T22:24:34.000","models":["Generic"],"owner":{"name":"EBI"},"package":"Generic.1.0","publicationDate":"2018-04-14T00:00:00.000","sampleIds":[{"db":"SRA","value":"ERS1976794"}],"status":{"status":"live","when":"2018-04-15T10:05:54.440"},"submissionDate":"2018-04-15T09:05:57.493"},"releaseDate":"2018-04-17","submitter":"COPENHAGEN UNIVERSITY, Finn K. Vogensen's Lab, Rolighedsvej 26 4, DK-1958 Frederiksberg C, Denmark"},"assemblyStats":{"contigL50":1,"contigN50":37620,"gcCount":"13332","gcPercent":35.5,"genomeCoverage":"4793.0x","numberOfComponentSequences":1,"numberOfContigs":1,"numberOfScaffolds":1,"scaffoldL50":1,"scaffoldN50":37620,"totalNumberOfChromosomes":1,"totalSequenceLength":"37620","totalUngappedLength":"37620"},"currentAccession":"GCA_900291045.1","organism":{"organismName":"Bacteriophage sp.","taxId":38018},"sourceDatabase":"SOURCE_DATABASE_GENBANK"}
{"accession":"GCA_900291055.1","assemblyInfo":{"assemblyLevel":"Chromosome","assemblyName":"4E10.2","assemblyStatus":"current","assemblyType":"haploid","bioprojectAccession":"PRJEB17621","bioprojectLineage":[{"bioprojects":[{"accession":"PRJEB17621","title":"Investigation of the Bacteriophage Community in Induced Lysates of Undefined Mesophilic Mixed-Strain DL-Cultures Using Classical and Metagenomic Approaches"}]}],"biosample":{"accession":"SAMEA104351817","attributes":[{"name":"ENA first public","value":"2018-04-14"},{"name":"ENA last update","value":"2017-10-16"},{"name":"ENA-CHECKLIST","value":"ERC000011"},{"name":"External Id","value":"SAMEA104351817"},{"name":"INSDC center alias","value":"COPENHAGEN UNIVERSITY"},{"name":"INSDC center name","value":"COPENHAGEN UNIVERSITY"},{"name":"INSDC first public","value":"2018-04-14T17:02:44Z"},{"name":"INSDC last update","value":"2017-10-16T11:47:43Z"},{"name":"INSDC status","value":"public"},{"name":"Submitter Id","value":"4E10.2"},{"name":"sample_name","value":"4E10.2"}],"description":{"organism":{"organismName":"Bacteriophage sp.","taxId":38018},"title":"Assembly"},"lastUpdated":"2021-08-20T22:24:34.000","models":["Generic"],"owner":{"name":"EBI"},"package":"Generic.1.0","publicationDate":"2018-04-14T00:00:00.000","sampleIds":[{"db":"SRA","value":"ERS1976795"}],"status":{"status":"live","when":"2018-04-15T10:05:54.463"},"submissionDate":"2018-04-15T09:05:57.520"},"releaseDate":"2018-04-17","submitter":"COPENHAGEN UNIVERSITY, Finn K. Vogensen's Lab, Rolighedsvej 26 4, DK-1958 Frederiksberg C, Denmark"},"assemblyStats":{"contigL50":1,"contigN50":18588,"gcCount":"8485","gcPercent":35.0,"genomeCoverage":"203.0x","numberOfComponentSequences":1,"numberOfContigs":2,"numberOfScaffolds":1,"scaffoldL50":1,"scaffoldN50":24166,"totalNumberOfChromosomes":1,"totalSequenceLength":"24166","totalUngappedLength":"24086"},"currentAccession":"GCA_900291055.1","organism":{"organismName":"Bacteriophage sp.","taxId":38018},"sourceDatabase":"SOURCE_DATABASE_GENBANK"}
{"accession":"GCA_900291125.1","assemblyInfo":{"assemblyLevel":"Complete Genome","assemblyName":"2H11.1","assemblyStatus":"current","assemblyType":"haploid","bioprojectAccession":"PRJEB17621","bioprojectLineage":[{"bioprojects":[{"accession":"PRJEB17621","title":"Investigation of the Bacteriophage Community in Induced Lysates of Undefined Mesophilic Mixed-Strain DL-Cultures Using Classical and Metagenomic Approaches"}]}],"biosample":{"accession":"SAMEA104351825","attributes":[{"name":"ENA first public","value":"2018-04-14"},{"name":"ENA last update","value":"2017-10-16"},{"name":"ENA-CHECKLIST","value":"ERC000011"},{"name":"External Id","value":"SAMEA104351825"},{"name":"INSDC center alias","value":"COPENHAGEN UNIVERSITY"},{"name":"INSDC center name","value":"COPENHAGEN UNIVERSITY"},{"name":"INSDC first public","value":"2018-04-14T17:02:44Z"},{"name":"INSDC last update","value":"2017-10-16T11:47:43Z"},{"name":"INSDC status","value":"public"},{"name":"Submitter Id","value":"2H11.1"},{"name":"sample_name","value":"2H11.1"}],"description":{"organism":{"organismName":"Bacteriophage sp.","taxId":38018},"title":"Assembly"},"lastUpdated":"2021-08-20T22:24:34.000","models":["Generic"],"owner":{"name":"EBI"},"package":"Generic.1.0","publicationDate":"2018-04-14T00:00:00.000","sampleIds":[{"db":"SRA","value":"ERS1976803"}],"status":{"status":"live","when":"2018-04-15T10:05:54.640"},"submissionDate":"2018-04-15T09:05:57.673"},"releaseDate":"2018-04-17","submitter":"COPENHAGEN UNIVERSITY, Finn K. Vogensen's Lab, Rolighedsvej 26 4, DK-1958 Frederiksberg C, Denmark"},"assemblyStats":{"contigL50":1,"contigN50":35985,"gcCount":"12886","gcPercent":36.0,"genomeCoverage":"1290.0x","numberOfComponentSequences":1,"numberOfContigs":1,"numberOfScaffolds":1,"scaffoldL50":1,"scaffoldN50":35985,"totalNumberOfChromosomes":1,"totalSequenceLength":"35985","totalUngappedLength":"35985"},"currentAccession":"GCA_900291125.1","organism":{"organismName":"Bacteriophage sp.","taxId":38018},"sourceDatabase":"SOURCE_DATABASE_GENBANK"}
{"accession":"GCA_900291135.1","assemblyInfo":{"assemblyLevel":"Complete Genome","assemblyName":"D12-2.1","assemblyStatus":"current","assemblyType":"haploid","bioprojectAccession":"PRJEB17621","bioprojectLineage":[{"bioprojects":[{"accession":"PRJEB17621","title":"Investigation of the Bacteriophage Community in Induced Lysates of Undefined Mesophilic Mixed-Strain DL-Cultures Using Classical and Metagenomic Approaches"}]}],"biosample":{"accession":"SAMEA104351828","attributes":[{"name":"ENA first public","value":"2018-04-14"},{"name":"ENA last update","value":"2017-10-16"},{"name":"ENA-CHECKLIST","value":"ERC000011"},{"name":"External Id","value":"SAMEA104351828"},{"name":"INSDC center alias","value":"COPENHAGEN UNIVERSITY"},{"name":"INSDC center name","value":"COPENHAGEN UNIVERSITY"},{"name":"INSDC first public","value":"2018-04-14T17:02:44Z"},{"name":"INSDC last update","value":"2017-10-16T11:47:43Z"},{"name":"INSDC status","value":"public"},{"name":"Submitter Id","value":"D12-2.1"},{"name":"sample_name","value":"D12-2.1"}],"description":{"organism":{"organismName":"Bacteriophage sp.","taxId":38018},"title":"Assembly"},"lastUpdated":"2021-08-20T22:24:34.000","models":["Generic"],"owner":{"name":"EBI"},"package":"Generic.1.0","publicationDate":"2018-04-14T00:00:00.000","sampleIds":[{"db":"SRA","value":"ERS1976806"}],"status":{"status":"live","when":"2018-04-15T10:05:54.703"},"submissionDate":"2018-04-15T09:05:57.730"},"releaseDate":"2018-04-17","submitter":"COPENHAGEN UNIVERSITY, Finn K. Vogensen's Lab, Rolighedsvej 26 4, DK-1958 Frederiksberg C, Denmark"},"assemblyStats":{"contigL50":1,"contigN50":24589,"gcCount":"8879","gcPercent":36.0,"genomeCoverage":"294.0x","numberOfComponentSequences":1,"numberOfContigs":1,"numberOfScaffolds":1,"scaffoldL50":1,"scaffoldN50":24589,"totalNumberOfChromosomes":1,"totalSequenceLength":"24589","totalUngappedLength":"24589"},"currentAccession":"GCA_900291135.1","organism":{"organismName":"Bacteriophage sp.","taxId":38018},"sourceDatabase":"SOURCE_DATABASE_GENBANK"}
{"accession":"GCA_900291145.1","assemblyInfo":{"assemblyLevel":"Complete Genome","assemblyName":"4B09.1","assemblyStatus":"current","assemblyType":"haploid","bioprojectAccession":"PRJEB17621","bioprojectLineage":[{"bioprojects":[{"accession":"PRJEB17621","title":"Investigation of the Bacteriophage Community in Induced Lysates of Undefined Mesophilic Mixed-Strain DL-Cultures Using Classical and Metagenomic Approaches"}]}],"biosample":{"accession":"SAMEA104351822","attributes":[{"name":"ENA first public","value":"2018-04-14"},{"name":"ENA last update","value":"2017-10-16"},{"name":"ENA-CHECKLIST","value":"ERC000011"},{"name":"External Id","value":"SAMEA104351822"},{"name":"INSDC center alias","value":"COPENHAGEN UNIVERSITY"},{"name":"INSDC center name","value":"COPENHAGEN UNIVERSITY"},{"name":"INSDC first public","value":"2018-04-14T17:02:44Z"},{"name":"INSDC last update","value":"2017-10-16T11:47:43Z"},{"name":"INSDC status","value":"public"},{"name":"Submitter Id","value":"4B09.1"},{"name":"sample_name","value":"4B09.1"}],"description":{"organism":{"organismName":"Bacteriophage sp.","taxId":38018},"title":"Assembly"},"lastUpdated":"2021-08-20T22:24:34.000","models":["Generic"],"owner":{"name":"EBI"},"package":"Generic.1.0","publicationDate":"2018-04-14T00:00:00.000","sampleIds":[{"db":"SRA","value":"ERS1976800"}],"status":{"status":"live","when":"2018-04-15T10:05:54.573"},"submissionDate":"2018-04-15T09:05:57.620"},"releaseDate":"2018-04-17","submitter":"COPENHAGEN UNIVERSITY, Finn K. Vogensen's Lab, Rolighedsvej 26 4, DK-1958 Frederiksberg C, Denmark"},"assemblyStats":{"contigL50":1,"contigN50":15730,"gcCount":"5532","gcPercent":35.0,"genomeCoverage":"983.0x","numberOfComponentSequences":1,"numberOfContigs":1,"numberOfScaffolds":1,"scaffoldL50":1,"scaffoldN50":15730,"totalNumberOfChromosomes":1,"totalSequenceLength":"15730","totalUngappedLength":"15730"},"currentAccession":"GCA_900291145.1","organism":{"organismName":"Bacteriophage sp.","taxId":38018},"sourceDatabase":"SOURCE_DATABASE_GENBANK"}
{"accession":"GCA_900291165.1","assemblyInfo":{"assemblyLevel":"Complete Genome","assemblyName":"D12-2.3","assemblyStatus":"current","assemblyType":"haploid","bioprojectAccession":"PRJEB17621","bioprojectLineage":[{"bioprojects":[{"accession":"PRJEB17621","title":"Investigation of the Bacteriophage Community in Induced Lysates of Undefined Mesophilic Mixed-Strain DL-Cultures Using Classical and Metagenomic Approaches"}]}],"biosample":{"accession":"SAMEA104351830","attributes":[{"name":"ENA first public","value":"2018-04-14"},{"name":"ENA last update","value":"2017-10-16"},{"name":"ENA-CHECKLIST","value":"ERC000011"},{"name":"External Id","value":"SAMEA104351830"},{"name":"INSDC center alias","value":"COPENHAGEN UNIVERSITY"},{"name":"INSDC center name","value":"COPENHAGEN UNIVERSITY"},{"name":"INSDC first public","value":"2018-04-14T17:02:44Z"},{"name":"INSDC last update","value":"2017-10-16T11:47:43Z"},{"name":"INSDC status","value":"public"},{"name":"Submitter Id","value":"D12-2.3"},{"name":"sample_name","value":"D12-2.3"}],"description":{"organism":{"organismName":"Bacteriophage sp.","taxId":38018},"title":"Assembly"},"lastUpdated":"2021-08-20T22:24:34.000","models":["Generic"],"owner":{"name":"EBI"},"package":"Generic.1.0","publicationDate":"2018-04-14T00:00:00.000","sampleIds":[{"db":"SRA","value":"ERS1976808"}],"status":{"status":"live","when":"2018-04-15T10:05:54.750"},"submissionDate":"2018-04-15T09:05:57.770"},"releaseDate":"2018-04-17","submitter":"COPENHAGEN UNIVERSITY, Finn K. Vogensen's Lab, Rolighedsvej 26 4, DK-1958 Frederiksberg C, Denmark"},"assemblyStats":{"contigL50":1,"contigN50":18019,"gcCount":"6490","gcPercent":36.0,"genomeCoverage":"67.0x","numberOfComponentSequences":1,"numberOfContigs":1,"numberOfScaffolds":1,"scaffoldL50":1,"scaffoldN50":18019,"totalNumberOfChromosomes":1,"totalSequenceLength":"18019","totalUngappedLength":"18019"},"currentAccession":"GCA_900291165.1","organism":{"organismName":"Bacteriophage sp.","taxId":38018},"sourceDatabase":"SOURCE_DATABASE_GENBANK"}
{"accession":"GCA_900291175.1","assemblyInfo":{"assemblyLevel":"Complete Genome","assemblyName":"2H11.3","assemblyStatus":"current","assemblyType":"haploid","bioprojectAccession":"PRJEB17621","bioprojectLineage":[{"bioprojects":[{"accession":"PRJEB17621","title":"Investigation of the Bacteriophage Community in Induced Lysates of Undefined Mesophilic Mixed-Strain DL-Cultures Using Classical and Metagenomic Approaches"}]}],"biosample":{"accession":"SAMEA104351827","attributes":[{"name":"ENA first public","value":"2018-04-14"},{"name":"ENA last update","value":"2017-10-16"},{"name":"ENA-CHECKLIST","value":"ERC000011"},{"name":"External Id","value":"SAMEA104351827"},{"name":"INSDC center alias","value":"COPENHAGEN UNIVERSITY"},{"name":"INSDC center name","value":"COPENHAGEN UNIVERSITY"},{"name":"INSDC first public","value":"2018-04-14T17:02:44Z"},{"name":"INSDC last update","value":"2017-10-16T11:47:43Z"},{"name":"INSDC status","value":"public"},{"name":"Submitter Id","value":"2H11.3"},{"name":"sample_name","value":"2H11.3"}],"description":{"organism":{"organismName":"Bacteriophage sp.","taxId":38018},"title":"Assembly"},"lastUpdated":"2021-08-20T22:24:34.000","models":["Generic"],"owner":{"name":"EBI"},"package":"Generic.1.0","publicationDate":"2018-04-14T00:00:00.000","sampleIds":[{"db":"SRA","value":"ERS1976805"}],"status":{"status":"live","when":"2018-04-15T10:05:54.683"},"submissionDate":"2018-04-15T09:05:57.713"},"releaseDate":"2018-04-17","submitter":"COPENHAGEN UNIVERSITY, Finn K. Vogensen's Lab, Rolighedsvej 26 4, DK-1958 Frederiksberg C, Denmark"},"assemblyStats":{"contigL50":1,"contigN50":34407,"gcCount":"12419","gcPercent":36.0,"genomeCoverage":"362.0x","numberOfComponentSequences":1,"numberOfContigs":1,"numberOfScaffolds":1,"scaffoldL50":1,"scaffoldN50":34407,"totalNumberOfChromosomes":1,"totalSequenceLength":"34407","totalUngappedLength":"34407"},"currentAccession":"GCA_900291175.1","organism":{"organismName":"Bacteriophage sp.","taxId":38018},"sourceDatabase":"SOURCE_DATABASE_GENBANK"}
{"accession":"GCA_900291185.1","assemblyInfo":{"assemblyLevel":"Complete Genome","assemblyName":"A11-1.1","assemblyStatus":"current","assemblyType":"haploid","bioprojectAccession":"PRJEB17621","bioprojectLineage":[{"bioprojects":[{"accession":"PRJEB17621","title":"Investigation of the Bacteriophage Community in Induced Lysates of Undefined Mesophilic Mixed-Strain DL-Cultures Using Classical and Metagenomic Approaches"}]}],"biosample":{"accession":"SAMEA104351834","attributes":[{"name":"ENA first public","value":"2018-04-14"},{"name":"ENA last update","value":"2017-10-16"},{"name":"ENA-CHECKLIST","value":"ERC000011"},{"name":"External Id","value":"SAMEA104351834"},{"name":"INSDC center alias","value":"COPENHAGEN UNIVERSITY"},{"name":"INSDC center name","value":"COPENHAGEN UNIVERSITY"},{"name":"INSDC first public","value":"2018-04-14T17:02:44Z"},{"name":"INSDC last update","value":"2017-10-16T11:47:43Z"},{"name":"INSDC status","value":"public"},{"name":"Submitter Id","value":"A11-1.1"},{"name":"sample_name","value":"A11-1.1"}],"description":{"organism":{"organismName":"Bacteriophage sp.","taxId":38018},"title":"Assembly"},"lastUpdated":"2021-08-20T22:24:34.000","models":["Generic"],"owner":{"name":"EBI"},"package":"Generic.1.0","publicationDate":"2018-04-14T00:00:00.000","sampleIds":[{"db":"SRA","value":"ERS1976812"}],"status":{"status":"live","when":"2018-04-15T10:05:54.837"},"submissionDate":"2018-04-15T09:05:57.850"},"releaseDate":"2018-04-17","submitter":"COPENHAGEN UNIVERSITY, Finn K. Vogensen's Lab, Rolighedsvej 26 4, DK-1958 Frederiksberg C, Denmark"},"assemblyStats":{"contigL50":1,"contigN50":34460,"gcCount":"12442","gcPercent":36.0,"genomeCoverage":"1725.0x","numberOfComponentSequences":1,"numberOfContigs":1,"numberOfScaffolds":1,"scaffoldL50":1,"scaffoldN50":34460,"totalNumberOfChromosomes":1,"totalSequenceLength":"34460","totalUngappedLength":"34460"},"currentAccession":"GCA_900291185.1","organism":{"organismName":"Bacteriophage sp.","taxId":38018},"sourceDatabase":"SOURCE_DATABASE_GENBANK"}
{"accession":"GCA_900291195.1","assemblyInfo":{"assemblyLevel":"Complete Genome","assemblyName":"4B09.2","assemblyStatus":"current","assemblyType":"haploid","bioprojectAccession":"PRJEB17621","bioprojectLineage":[{"bioprojects":[{"accession":"PRJEB17621","title":"Investigation of the Bacteriophage Community in Induced Lysates of Undefined Mesophilic Mixed-Strain DL-Cultures Using Classical and Metagenomic Approaches"}]}],"biosample":{"accession":"SAMEA104351823","attributes":[{"name":"ENA first public","value":"2018-04-14"},{"name":"ENA last update","value":"2017-10-16"},{"name":"ENA-CHECKLIST","value":"ERC000011"},{"name":"External Id","value":"SAMEA104351823"},{"name":"INSDC center alias","value":"COPENHAGEN UNIVERSITY"},{"name":"INSDC center name","value":"COPENHAGEN UNIVERSITY"},{"name":"INSDC first public","value":"2018-04-14T17:02:44Z"},{"name":"INSDC last update","value":"2017-10-16T11:47:43Z"},{"name":"INSDC status","value":"public"},{"name":"Submitter Id","value":"4B09.2"},{"name":"sample_name","value":"4B09.2"}],"description":{"organism":{"organismName":"Bacteriophage sp.","taxId":38018},"title":"Assembly"},"lastUpdated":"2021-08-20T22:24:34.000","models":["Generic"],"owner":{"name":"EBI"},"package":"Generic.1.0","publicationDate":"2018-04-14T00:00:00.000","sampleIds":[{"db":"SRA","value":"ERS1976801"}],"status":{"status":"live","when":"2018-04-15T10:05:54.593"},"submissionDate":"2018-04-15T09:05:57.636"},"releaseDate":"2018-04-17","submitter":"COPENHAGEN UNIVERSITY, Finn K. Vogensen's Lab, Rolighedsvej 26 4, DK-1958 Frederiksberg C, Denmark"},"assemblyStats":{"contigL50":1,"contigN50":36213,"gcCount":"12696","gcPercent":35.0,"genomeCoverage":"230.0x","numberOfComponentSequences":1,"numberOfContigs":1,"numberOfScaffolds":1,"scaffoldL50":1,"scaffoldN50":36213,"totalNumberOfChromosomes":1,"totalSequenceLength":"36213","totalUngappedLength":"36213"},"currentAccession":"GCA_900291195.1","organism":{"organismName":"Bacteriophage sp.","taxId":38018},"sourceDatabase":"SOURCE_DATABASE_GENBANK"}
{"accession":"GCA_900291215.1","assemblyInfo":{"assemblyLevel":"Chromosome","assemblyName":"4B09.3","assemblyStatus":"current","assemblyType":"haploid","atypical":{"isAtypical":true,"warnings":["partial"]},"bioprojectAccession":"PRJEB17621","bioprojectLineage":[{"bioprojects":[{"accession":"PRJEB17621","title":"Investigation of the Bacteriophage Community in Induced Lysates of Undefined Mesophilic Mixed-Strain DL-Cultures Using Classical and Metagenomic Approaches"}]}],"biosample":{"accession":"SAMEA104351824","attributes":[{"name":"ENA first public","value":"2018-04-14"},{"name":"ENA last update","value":"2017-10-16"},{"name":"ENA-CHECKLIST","value":"ERC000011"},{"name":"External Id","value":"SAMEA104351824"},{"name":"INSDC center alias","value":"COPENHAGEN UNIVERSITY"},{"name":"INSDC center name","value":"COPENHAGEN UNIVERSITY"},{"name":"INSDC first public","value":"2018-04-14T17:02:44Z"},{"name":"INSDC last update","value":"2017-10-16T11:47:43Z"},{"name":"INSDC status","value":"public"},{"name":"Submitter Id","value":"4B09.3"},{"name":"sample_name","value":"4B09.3"}],"description":{"organism":{"organismName":"Bacteriophage sp.","taxId":38018},"title":"Assembly"},"lastUpdated":"2021-08-20T22:24:34.000","models":["Generic"],"owner":{"name":"EBI"},"package":"Generic.1.0","publicationDate":"2018-04-14T00:00:00.000","sampleIds":[{"db":"SRA","value":"ERS1976802"}],"status":{"status":"live","when":"2018-04-15T10:05:54.617"},"submissionDate":"2018-04-15T09:05:57.653"},"genomeNotes":["partial"],"releaseDate":"2018-04-17","submitter":"COPENHAGEN UNIVERSITY, Finn K. Vogensen's Lab, Rolighedsvej 26 4, DK-1958 Frederiksberg C, Denmark"},"assemblyStats":{"contigL50":1,"contigN50":12763,"gcCount":"4704","gcPercent":37.0,"genomeCoverage":"64.0x","numberOfComponentSequences":1,"numberOfContigs":1,"numberOfScaffolds":1,"scaffoldL50":1,"scaffoldN50":12763,"totalNumberOfChromosomes":1,"totalSequenceLength":"12763","totalUngappedLength":"12763"},"currentAccession":"GCA_900291215.1","organism":{"organismName":"Bacteriophage sp.","taxId":38018},"sourceDatabase":"SOURCE_DATABASE_GENBANK"}
{"accession":"GCA_900291235.1","assemblyInfo":{"assemblyLevel":"Complete Genome","assemblyName":"G12-2.3","assemblyStatus":"current","assemblyType":"haploid","bioprojectAccession":"PRJEB17621","bioprojectLineage":[{"bioprojects":[{"accession":"PRJEB17621","title":"Investigation of the Bacteriophage Community in Induced Lysates of Undefined Mesophilic Mixed-Strain DL-Cultures Using Classical and Metagenomic Approaches"}]}],"biosample":{"accession":"SAMEA104351839","attributes":[{"name":"ENA first public","value":"2018-04-14"},{"name":"ENA last update","value":"2017-10-16"},{"name":"ENA-CHECKLIST","value":"ERC000011"},{"name":"External Id","value":"SAMEA104351839"},{"name":"INSDC center alias","value":"COPENHAGEN UNIVERSITY"},{"name":"INSDC center name","value":"COPENHAGEN UNIVERSITY"},{"name":"INSDC first public","value":"2018-04-14T17:02:44Z"},{"name":"INSDC last update","value":"2017-10-16T11:47:43Z"},{"name":"INSDC status","value":"public"},{"name":"Submitter Id","value":"G12-2.3"},{"name":"sample_name","value":"G12-2.3"}],"description":{"organism":{"organismName":"Bacteriophage sp.","taxId":38018},"title":"Assembly"},"lastUpdated":"2021-08-20T22:24:34.000","models":["Generic"],"owner":{"name":"EBI"},"package":"Generic.1.0","publicationDate":"2018-04-14T00:00:00.000","sampleIds":[{"db":"SRA","value":"ERS1976817"}],"status":{"status":"live","when":"2018-04-15T10:05:54.947"},"submissionDate":"2018-04-15T09:05:57.950"},"releaseDate":"2018-04-17","submitter":"COPENHAGEN UNIVERSITY, Finn K. Vogensen's Lab, Rolighedsvej 26 4, DK-1958 Frederiksberg C, Denmark"},"assemblyStats":{"contigL50":1,"contigN50":5030,"gcCount":"1795","gcPercent":35.5,"genomeCoverage":"18.0x","numberOfComponentSequences":1,"numberOfContigs":1,"numberOfScaffolds":1,"scaffoldL50":1,"scaffoldN50":5030,"totalNumberOfChromosomes":1,"totalSequenceLength":"5030","totalUngappedLength":"5030"},"currentAccession":"GCA_900291235.1","organism":{"organismName":"Bacteriophage sp.","taxId":38018},"sourceDatabase":"SOURCE_DATABASE_GENBANK"}
{"accession":"GCA_900291245.1","assemblyInfo":{"assemblyLevel":"Complete Genome","assemblyName":"3C05-2.2","assemblyStatus":"current","assemblyType":"haploid","bioprojectAccession":"PRJEB17621","bioprojectLineage":[{"bioprojects":[{"accession":"PRJEB17621","title":"Investigation of the Bacteriophage Community in Induced Lysates of Undefined Mesophilic Mixed-Strain DL-Cultures Using Classical and Metagenomic Approaches"}]}],"biosample":{"accession":"SAMEA104351843","attributes":[{"name":"ENA first public","value":"2018-04-14"},{"name":"ENA last update","value":"2017-10-16"},{"name":"ENA-CHECKLIST","value":"ERC000011"},{"name":"External Id","value":"SAMEA104351843"},{"name":"INSDC center alias","value":"COPENHAGEN UNIVERSITY"},{"name":"INSDC center name","value":"COPENHAGEN UNIVERSITY"},{"name":"INSDC first public","value":"2018-04-14T17:02:44Z"},{"name":"INSDC last update","value":"2017-10-16T11:47:43Z"},{"name":"INSDC status","value":"public"},{"name":"Submitter Id","value":"3C05-2.2"},{"name":"sample_name","value":"3C05-2.2"}],"description":{"organism":{"organismName":"Bacteriophage sp.","taxId":38018},"title":"Assembly"},"lastUpdated":"2021-08-20T22:24:34.000","models":["Generic"],"owner":{"name":"EBI"},"package":"Generic.1.0","publicationDate":"2018-04-14T00:00:00.000","sampleIds":[{"db":"SRA","value":"ERS1976821"}],"status":{"status":"live","when":"2018-04-15T10:05:57.900"},"submissionDate":"2018-04-15T09:05:58.033"},"releaseDate":"2018-04-17","submitter":"COPENHAGEN UNIVERSITY, Finn K. Vogensen's Lab, Rolighedsvej 26 4, DK-1958 Frederiksberg C, Denmark"},"assemblyStats":{"contigL50":1,"contigN50":11224,"gcCount":"4007","gcPercent":35.5,"genomeCoverage":"63.0x","numberOfComponentSequences":1,"numberOfContigs":1,"numberOfScaffolds":1,"scaffoldL50":1,"scaffoldN50":11224,"totalNumberOfChromosomes":1,"totalSequenceLength":"11224","totalUngappedLength":"11224"},"currentAccession":"GCA_900291245.1","organism":{"organismName":"Bacteriophage sp.","taxId":38018},"sourceDatabase":"SOURCE_DATABASE_GENBANK"}
{"accession":"GCA_900291255.1","assemblyInfo":{"assemblyLevel":"Complete Genome","assemblyName":"A11-1.3","assemblyStatus":"current","assemblyType":"haploid","bioprojectAccession":"PRJEB17621","bioprojectLineage":[{"bioprojects":[{"accession":"PRJEB17621","title":"Investigation of the Bacteriophage Community in Induced Lysates of Undefined Mesophilic Mixed-Strain DL-Cultures Using Classical and Metagenomic Approaches"}]}],"biosample":{"accession":"SAMEA104351836","attributes":[{"name":"ENA first public","value":"2018-04-14"},{"name":"ENA last update","value":"2017-10-16"},{"name":"ENA-CHECKLIST","value":"ERC000011"},{"name":"External Id","value":"SAMEA104351836"},{"name":"INSDC center alias","value":"COPENHAGEN UNIVERSITY"},{"name":"INSDC center name","value":"COPENHAGEN UNIVERSITY"},{"name":"INSDC first public","value":"2018-04-14T17:02:44Z"},{"name":"INSDC last update","value":"2017-10-16T11:47:43Z"},{"name":"INSDC status","value":"public"},{"name":"Submitter Id","value":"A11-1.3"},{"name":"sample_name","value":"A11-1.3"}],"description":{"organism":{"organismName":"Bacteriophage sp.","taxId":38018},"title":"Assembly"},"lastUpdated":"2021-08-20T22:24:34.000","models":["Generic"],"owner":{"name":"EBI"},"package":"Generic.1.0","publicationDate":"2018-04-14T00:00:00.000","sampleIds":[{"db":"SRA","value":"ERS1976814"}],"status":{"status":"live","when":"2018-04-15T10:05:54.880"},"submissionDate":"2018-04-15T09:05:57.890"},"releaseDate":"2018-04-17","submitter":"COPENHAGEN UNIVERSITY, Finn K. Vogensen's Lab, Rolighedsvej 26 4, DK-1958 Frederiksberg C, Denmark"},"assemblyStats":{"contigL50":1,"contigN50":10239,"gcCount":"3697","gcPercent":36.0,"genomeCoverage":"35.0x","numberOfComponentSequences":1,"numberOfContigs":1,"numberOfScaffolds":1,"scaffoldL50":1,"scaffoldN50":10239,"totalNumberOfChromosomes":1,"totalSequenceLength":"10239","totalUngappedLength":"10239"},"currentAccession":"GCA_900291255.1","organism":{"organismName":"Bacteriophage sp.","taxId":38018},"sourceDatabase":"SOURCE_DATABASE_GENBANK"}
{"accession":"GCA_900291285.1","assemblyInfo":{"assemblyLevel":"Complete Genome","assemblyName":"H12-2.2","assemblyStatus":"current","assemblyType":"haploid","bioprojectAccession":"PRJEB17621","bioprojectLineage":[{"bioprojects":[{"accession":"PRJEB17621","title":"Investigation of the Bacteriophage Community in Induced Lysates of Undefined Mesophilic Mixed-Strain DL-Cultures Using Classical and Metagenomic Approaches"}]}],"biosample":{"accession":"SAMEA104351832","attributes":[{"name":"ENA first public","value":"2018-04-14"},{"name":"ENA last update","value":"2017-10-16"},{"name":"ENA-CHECKLIST","value":"ERC000011"},{"name":"External Id","value":"SAMEA104351832"},{"name":"INSDC center alias","value":"COPENHAGEN UNIVERSITY"},{"name":"INSDC center name","value":"COPENHAGEN UNIVERSITY"},{"name":"INSDC first public","value":"2018-04-14T17:02:44Z"},{"name":"INSDC last update","value":"2017-10-16T11:47:43Z"},{"name":"INSDC status","value":"public"},{"name":"Submitter Id","value":"H12-2.2"},{"name":"sample_name","value":"H12-2.2"}],"description":{"organism":{"organismName":"Bacteriophage sp.","taxId":38018},"title":"Assembly"},"lastUpdated":"2021-08-20T22:24:34.000","models":["Generic"],"owner":{"name":"EBI"},"package":"Generic.1.0","publicationDate":"2018-04-14T00:00:00.000","sampleIds":[{"db":"SRA","value":"ERS1976810"}],"status":{"status":"live","when":"2018-04-15T10:05:54.793"},"submissionDate":"2018-04-15T09:05:57.813"},"releaseDate":"2018-04-17","submitter":"COPENHAGEN UNIVERSITY, Finn K. Vogensen's Lab, Rolighedsvej 26 4, DK-1958 Frederiksberg C, Denmark"},"assemblyStats":{"contigL50":1,"contigN50":6622,"gcCount":"2567","gcPercent":39.0,"genomeCoverage":"27.0x","numberOfComponentSequences":1,"numberOfContigs":1,"numberOfScaffolds":1,"scaffoldL50":1,"scaffoldN50":6622,"totalNumberOfChromosomes":1,"totalSequenceLength":"6622","totalUngappedLength":"6622"},"currentAccession":"GCA_900291285.1","organism":{"organismName":"Bacteriophage sp.","taxId":38018},"sourceDatabase":"SOURCE_DATABASE_GENBANK"}
{"accession":"GCA_900291295.1","assemblyInfo":{"assemblyLevel":"Complete Genome","assemblyName":"G12-2.2","assemblyStatus":"current","assemblyType":"haploid","bioprojectAccession":"PRJEB17621","bioprojectLineage":[{"bioprojects":[{"accession":"PRJEB17621","title":"Investigation of the Bacteriophage Community in Induced Lysates of Undefined Mesophilic Mixed-Strain DL-Cultures Using Classical and Metagenomic Approaches"}]}],"biosample":{"accession":"SAMEA104351838","attributes":[{"name":"ENA first public","value":"2018-04-14"},{"name":"ENA last update","value":"2017-10-16"},{"name":"ENA-CHECKLIST","value":"ERC000011"},{"name":"External Id","value":"SAMEA104351838"},{"name":"INSDC center alias","value":"COPENHAGEN UNIVERSITY"},{"name":"INSDC center name","value":"COPENHAGEN UNIVERSITY"},{"name":"INSDC first public","value":"2018-04-14T17:02:44Z"},{"name":"INSDC last update","value":"2017-10-16T11:47:43Z"},{"name":"INSDC status","value":"public"},{"name":"Submitter Id","value":"G12-2.2"},{"name":"sample_name","value":"G12-2.2"}],"description":{"organism":{"organismName":"Bacteriophage sp.","taxId":38018},"title":"Assembly"},"lastUpdated":"2021-08-20T22:24:34.000","models":["Generic"],"owner":{"name":"EBI"},"package":"Generic.1.0","publicationDate":"2018-04-14T00:00:00.000","sampleIds":[{"db":"SRA","value":"ERS1976816"}],"status":{"status":"live","when":"2018-04-15T10:05:54.923"},"submissionDate":"2018-04-15T09:05:57.930"},"releaseDate":"2018-04-17","submitter":"COPENHAGEN UNIVERSITY, Finn K. Vogensen's Lab, Rolighedsvej 26 4, DK-1958 Frederiksberg C, Denmark"},"assemblyStats":{"contigL50":1,"contigN50":6204,"gcCount":"2421","gcPercent":39.0,"genomeCoverage":"32.0x","numberOfComponentSequences":1,"numberOfContigs":1,"numberOfScaffolds":1,"scaffoldL50":1,"scaffoldN50":6204,"totalNumberOfChromosomes":1,"totalSequenceLength":"6204","totalUngappedLength":"6204"},"currentAccession":"GCA_900291295.1","organism":{"organismName":"Bacteriophage sp.","taxId":38018},"sourceDatabase":"SOURCE_DATABASE_GENBANK"}
{"accession":"GCA_900291305.1","assemblyInfo":{"assemblyLevel":"Complete Genome","assemblyName":"3C05-2.1","assemblyStatus":"current","assemblyType":"haploid","bioprojectAccession":"PRJEB17621","bioprojectLineage":[{"bioprojects":[{"accession":"PRJEB17621","title":"Investigation of the Bacteriophage Community in Induced Lysates of Undefined Mesophilic Mixed-Strain DL-Cultures Using Classical and Metagenomic Approaches"}]}],"biosample":{"accession":"SAMEA104351842","attributes":[{"name":"ENA first public","value":"2018-04-14"},{"name":"ENA last update","value":"2017-10-16"},{"name":"ENA-CHECKLIST","value":"ERC000011"},{"name":"External Id","value":"SAMEA104351842"},{"name":"INSDC center alias","value":"COPENHAGEN UNIVERSITY"},{"name":"INSDC center name","value":"COPENHAGEN UNIVERSITY"},{"name":"INSDC first public","value":"2018-04-14T17:02:44Z"},{"name":"INSDC last update","value":"2017-10-16T11:47:43Z"},{"name":"INSDC status","value":"public"},{"name":"Submitter Id","value":"3C05-2.1"},{"name":"sample_name","value":"3C05-2.1"}],"description":{"organism":{"organismName":"Bacteriophage sp.","taxId":38018},"title":"Assembly"},"lastUpdated":"2021-08-20T22:24:34.000","models":["Generic"],"owner":{"name":"EBI"},"package":"Generic.1.0","publicationDate":"2018-04-14T00:00:00.000","sampleIds":[{"db":"SRA","value":"ERS1976820"}],"status":{"status":"live","when":"2018-04-15T10:05:56.870"},"submissionDate":"2018-04-15T09:05:58.013"},"releaseDate":"2018-04-17","submitter":"COPENHAGEN UNIVERSITY, Finn K. Vogensen's Lab, Rolighedsvej 26 4, DK-1958 Frederiksberg C, Denmark"},"assemblyStats":{"contigL50":1,"contigN50":24374,"gcCount":"8705","gcPercent":35.5,"genomeCoverage":"5628.0x","numberOfComponentSequences":1,"numberOfContigs":1,"numberOfScaffolds":1,"scaffoldL50":1,"scaffoldN50":24374,"totalNumberOfChromosomes":1,"totalSequenceLength":"24374","totalUngappedLength":"24374"},"currentAccession":"GCA_900291305.1","organism":{"organismName":"Bacteriophage sp.","taxId":38018},"sourceDatabase":"SOURCE_DATABASE_GENBANK"}
{"accession":"GCA_900291315.1","assemblyInfo":{"assemblyLevel":"Complete Genome","assemblyName":"3G11-2.1","assemblyStatus":"current","assemblyType":"haploid","bioprojectAccession":"PRJEB17621","bioprojectLineage":[{"bioprojects":[{"accession":"PRJEB17621","title":"Investigation of the Bacteriophage Community in Induced Lysates of Undefined Mesophilic Mixed-Strain DL-Cultures Using Classical and Metagenomic Approaches"}]}],"biosample":{"accession":"SAMEA104351845","attributes":[{"name":"ENA first public","value":"2018-04-14"},{"name":"ENA last update","value":"2017-10-16"},{"name":"ENA-CHECKLIST","value":"ERC000011"},{"name":"External Id","value":"SAMEA104351845"},{"name":"INSDC center alias","value":"COPENHAGEN UNIVERSITY"},{"name":"INSDC center name","value":"COPENHAGEN UNIVERSITY"},{"name":"INSDC first public","value":"2018-04-14T17:02:44Z"},{"name":"INSDC last update","value":"2017-10-16T11:47:43Z"},{"name":"INSDC status","value":"public"},{"name":"Submitter Id","value":"3G11-2.1"},{"name":"sample_name","value":"3G11-2.1"}],"description":{"organism":{"organismName":"Bacteriophage sp.","taxId":38018},"title":"Assembly"},"lastUpdated":"2021-08-20T22:24:34.000","models":["Generic"],"owner":{"name":"EBI"},"package":"Generic.1.0","publicationDate":"2018-04-14T00:00:00.000","sampleIds":[{"db":"SRA","value":"ERS1976823"}],"status":{"status":"live","when":"2018-04-15T10:05:57.943"},"submissionDate":"2018-04-15T09:05:58.073"},"releaseDate":"2018-04-17","submitter":"COPENHAGEN UNIVERSITY, Finn K. Vogensen's Lab, Rolighedsvej 26 4, DK-1958 Frederiksberg C, Denmark"},"assemblyStats":{"contigL50":1,"contigN50":23587,"gcCount":"8417","gcPercent":35.5,"genomeCoverage":"3214.0x","numberOfComponentSequences":1,"numberOfContigs":1,"numberOfScaffolds":1,"scaffoldL50":1,"scaffoldN50":23587,"totalNumberOfChromosomes":1,"totalSequenceLength":"23587","totalUngappedLength":"23587"},"currentAccession":"GCA_900291315.1","organism":{"organismName":"Bacteriophage sp.","taxId":38018},"sourceDatabase":"SOURCE_DATABASE_GENBANK"}
{"accession":"GCA_900291325.1","assemblyInfo":{"assemblyLevel":"Complete Genome","assemblyName":"H12-2.1","assemblyStatus":"current","assemblyType":"haploid","bioprojectAccession":"PRJEB17621","bioprojectLineage":[{"bioprojects":[{"accession":"PRJEB17621","title":"Investigation of the Bacteriophage Community in Induced Lysates of Undefined Mesophilic Mixed-Strain DL-Cultures Using Classical and Metagenomic Approaches"}]}],"biosample":{"accession":"SAMEA104351831","attributes":[{"name":"ENA first public","value":"2018-04-14"},{"name":"ENA last update","value":"2017-10-16"},{"name":"ENA-CHECKLIST","value":"ERC000011"},{"name":"External Id","value":"SAMEA104351831"},{"name":"INSDC center alias","value":"COPENHAGEN UNIVERSITY"},{"name":"INSDC center name","value":"COPENHAGEN UNIVERSITY"},{"name":"INSDC first public","value":"2018-04-14T17:02:44Z"},{"name":"INSDC last update","value":"2017-10-16T11:47:43Z"},{"name":"INSDC status","value":"public"},{"name":"Submitter Id","value":"H12-2.1"},{"name":"sample_name","value":"H12-2.1"}],"description":{"organism":{"organismName":"Bacteriophage sp.","taxId":38018},"title":"Assembly"},"lastUpdated":"2021-08-20T22:24:34.000","models":["Generic"],"owner":{"name":"EBI"},"package":"Generic.1.0","publicationDate":"2018-04-14T00:00:00.000","sampleIds":[{"db":"SRA","value":"ERS1976809"}],"status":{"status":"live","when":"2018-04-15T10:05:54.770"},"submissionDate":"2018-04-15T09:05:57.790"},"releaseDate":"2018-04-17","submitter":"COPENHAGEN UNIVERSITY, Finn K. Vogensen's Lab, Rolighedsvej 26 4, DK-1958 Frederiksberg C, Denmark"},"assemblyStats":{"contigL50":1,"contigN50":36021,"gcCount":"12619","gcPercent":35.0,"genomeCoverage":"1995.0x","numberOfComponentSequences":1,"numberOfContigs":1,"numberOfScaffolds":1,"scaffoldL50":1,"scaffoldN50":36021,"totalNumberOfChromosomes":1,"totalSequenceLength":"36021","totalUngappedLength":"36021"},"currentAccession":"GCA_900291325.1","organism":{"organismName":"Bacteriophage sp.","taxId":38018},"sourceDatabase":"SOURCE_DATABASE_GENBANK"}
{"accession":"GCA_900291335.1","assemblyInfo":{"assemblyLevel":"Complete Genome","assemblyName":"3G11-2.2","assemblyStatus":"current","assemblyType":"haploid","bioprojectAccession":"PRJEB17621","bioprojectLineage":[{"bioprojects":[{"accession":"PRJEB17621","title":"Investigation of the Bacteriophage Community in Induced Lysates of Undefined Mesophilic Mixed-Strain DL-Cultures Using Classical and Metagenomic Approaches"}]}],"biosample":{"accession":"SAMEA104351846","attributes":[{"name":"ENA first public","value":"2018-04-14"},{"name":"ENA last update","value":"2017-10-16"},{"name":"ENA-CHECKLIST","value":"ERC000011"},{"name":"External Id","value":"SAMEA104351846"},{"name":"INSDC center alias","value":"COPENHAGEN UNIVERSITY"},{"name":"INSDC center name","value":"COPENHAGEN UNIVERSITY"},{"name":"INSDC first public","value":"2018-04-14T17:02:44Z"},{"name":"INSDC last update","value":"2017-10-16T11:47:43Z"},{"name":"INSDC status","value":"public"},{"name":"Submitter Id","value":"3G11-2.2"},{"name":"sample_name","value":"3G11-2.2"}],"description":{"organism":{"organismName":"Bacteriophage sp.","taxId":38018},"title":"Assembly"},"lastUpdated":"2021-08-20T22:24:34.000","models":["Generic"],"owner":{"name":"EBI"},"package":"Generic.1.0","publicationDate":"2018-04-14T00:00:00.000","sampleIds":[{"db":"SRA","value":"ERS1976824"}],"status":{"status":"live","when":"2018-04-15T10:05:57.967"},"submissionDate":"2018-04-15T09:05:58.096"},"releaseDate":"2018-04-17","submitter":"COPENHAGEN UNIVERSITY, Finn K. Vogensen's Lab, Rolighedsvej 26 4, DK-1958 Frederiksberg C, Denmark"},"assemblyStats":{"contigL50":1,"contigN50":8385,"gcCount":"3111","gcPercent":37.0,"genomeCoverage":"29.0x","numberOfComponentSequences":1,"numberOfContigs":1,"numberOfScaffolds":1,"scaffoldL50":1,"scaffoldN50":8385,"totalNumberOfChromosomes":1,"totalSequenceLength":"8385","totalUngappedLength":"8385"},"currentAccession":"GCA_900291335.1","organism":{"organismName":"Bacteriophage sp.","taxId":38018},"sourceDatabase":"SOURCE_DATABASE_GENBANK"}
{"accession":"GCA_900291355.1","assemblyInfo":{"assemblyLevel":"Complete Genome","assemblyName":"3C05-2.3","assemblyStatus":"current","assemblyType":"haploid","bioprojectAccession":"PRJEB17621","bioprojectLineage":[{"bioprojects":[{"accession":"PRJEB17621","title":"Investigation of the Bacteriophage Community in Induced Lysates of Undefined Mesophilic Mixed-Strain DL-Cultures Using Classical and Metagenomic Approaches"}]}],"biosample":{"accession":"SAMEA104351844","attributes":[{"name":"ENA first public","value":"2018-04-14"},{"name":"ENA last update","value":"2017-10-16"},{"name":"ENA-CHECKLIST","value":"ERC000011"},{"name":"External Id","value":"SAMEA104351844"},{"name":"INSDC center alias","value":"COPENHAGEN UNIVERSITY"},{"name":"INSDC center name","value":"COPENHAGEN UNIVERSITY"},{"name":"INSDC first public","value":"2018-04-14T17:02:44Z"},{"name":"INSDC last update","value":"2017-10-16T11:47:43Z"},{"name":"INSDC status","value":"public"},{"name":"Submitter Id","value":"3C05-2.3"},{"name":"sample_name","value":"3C05-2.3"}],"description":{"organism":{"organismName":"Bacteriophage sp.","taxId":38018},"title":"Assembly"},"lastUpdated":"2021-08-20T22:24:34.000","models":["Generic"],"owner":{"name":"EBI"},"package":"Generic.1.0","publicationDate":"2018-04-14T00:00:00.000","sampleIds":[{"db":"SRA","value":"ERS1976822"}],"status":{"status":"live","when":"2018-04-15T10:05:57.923"},"submissionDate":"2018-04-15T09:05:58.053"},"releaseDate":"2018-04-17","submitter":"COPENHAGEN UNIVERSITY, Finn K. Vogensen's Lab, Rolighedsvej 26 4, DK-1958 Frederiksberg C, Denmark"},"assemblyStats":{"contigL50":1,"contigN50":5758,"gcCount":"2231","gcPercent":38.5,"genomeCoverage":"17.0x","numberOfComponentSequences":1,"numberOfContigs":1,"numberOfScaffolds":1,"scaffoldL50":1,"scaffoldN50":5758,"totalNumberOfChromosomes":1,"totalSequenceLength":"5758","totalUngappedLength":"5758"},"currentAccession":"GCA_900291355.1","organism":{"organismName":"Bacteriophage sp.","taxId":38018},"sourceDatabase":"SOURCE_DATABASE_GENBANK"}
{"accession":"GCA_900291375.1","assemblyInfo":{"assemblyLevel":"Complete Genome","assemblyName":"3C03-1.1","assemblyStatus":"current","assemblyType":"haploid","bioprojectAccession":"PRJEB17621","bioprojectLineage":[{"bioprojects":[{"accession":"PRJEB17621","title":"Investigation of the Bacteriophage Community in Induced Lysates of Undefined Mesophilic Mixed-Strain DL-Cultures Using Classical and Metagenomic Approaches"}]}],"biosample":{"accession":"SAMEA104351848","attributes":[{"name":"ENA first public","value":"2018-04-14"},{"name":"ENA last update","value":"2017-10-16"},{"name":"ENA-CHECKLIST","value":"ERC000011"},{"name":"External Id","value":"SAMEA104351848"},{"name":"INSDC center alias","value":"COPENHAGEN UNIVERSITY"},{"name":"INSDC center name","value":"COPENHAGEN UNIVERSITY"},{"name":"INSDC first public","value":"2018-04-14T17:02:44Z"},{"name":"INSDC last update","value":"2017-10-16T11:47:43Z"},{"name":"INSDC status","value":"public"},{"name":"Submitter Id","value":"3C03-1.1"},{"name":"sample_name","value":"3C03-1.1"}],"description":{"organism":{"organismName":"Bacteriophage sp.","taxId":38018},"title":"Assembly"},"lastUpdated":"2021-08-20T22:24:34.000","models":["Generic"],"owner":{"name":"EBI"},"package":"Generic.1.0","publicationDate":"2018-04-14T00:00:00.000","sampleIds":[{"db":"SRA","value":"ERS1976826"}],"status":{"status":"live","when":"2018-04-15T10:05:58.010"},"submissionDate":"2018-04-15T09:05:58.140"},"releaseDate":"2018-04-17","submitter":"COPENHAGEN UNIVERSITY, Finn K. Vogensen's Lab, Rolighedsvej 26 4, DK-1958 Frederiksberg C, Denmark"},"assemblyStats":{"contigL50":1,"contigN50":14542,"gcCount":"5085","gcPercent":35.0,"genomeCoverage":"703.0x","numberOfComponentSequences":1,"numberOfContigs":1,"numberOfScaffolds":1,"scaffoldL50":1,"scaffoldN50":14542,"totalNumberOfChromosomes":1,"totalSequenceLength":"14542","totalUngappedLength":"14542"},"currentAccession":"GCA_900291375.1","organism":{"organismName":"Bacteriophage sp.","taxId":38018},"sourceDatabase":"SOURCE_DATABASE_GENBANK"}
{"accession":"GCA_900291385.1","assemblyInfo":{"assemblyLevel":"Complete Genome","assemblyName":"3C03-1.3","assemblyStatus":"current","assemblyType":"haploid","bioprojectAccession":"PRJEB17621","bioprojectLineage":[{"bioprojects":[{"accession":"PRJEB17621","title":"Investigation of the Bacteriophage Community in Induced Lysates of Undefined Mesophilic Mixed-Strain DL-Cultures Using Classical and Metagenomic Approaches"}]}],"biosample":{"accession":"SAMEA104351850","attributes":[{"name":"ENA first public","value":"2018-04-14"},{"name":"ENA last update","value":"2017-10-16"},{"name":"ENA-CHECKLIST","value":"ERC000011"},{"name":"External Id","value":"SAMEA104351850"},{"name":"INSDC center alias","value":"COPENHAGEN UNIVERSITY"},{"name":"INSDC center name","value":"COPENHAGEN UNIVERSITY"},{"name":"INSDC first public","value":"2018-04-14T17:02:44Z"},{"name":"INSDC last update","value":"2017-10-16T11:47:43Z"},{"name":"INSDC status","value":"public"},{"name":"Submitter Id","value":"3C03-1.3"},{"name":"sample_name","value":"3C03-1.3"}],"description":{"organism":{"organismName":"Bacteriophage sp.","taxId":38018},"title":"Assembly"},"lastUpdated":"2021-08-20T22:24:35.000","models":["Generic"],"owner":{"name":"EBI"},"package":"Generic.1.0","publicationDate":"2018-04-14T00:00:00.000","sampleIds":[{"db":"SRA","value":"ERS1976828"}],"status":{"status":"live","when":"2018-04-15T10:05:58.050"},"submissionDate":"2018-04-15T09:05:58.183"},"releaseDate":"2018-04-17","submitter":"COPENHAGEN UNIVERSITY, Finn K. Vogensen's Lab, Rolighedsvej 26 4, DK-1958 Frederiksberg C, Denmark"},"assemblyStats":{"contigL50":1,"contigN50":7398,"gcCount":"2776","gcPercent":37.5,"genomeCoverage":"51.0x","numberOfComponentSequences":1,"numberOfContigs":1,"numberOfScaffolds":1,"scaffoldL50":1,"scaffoldN50":7398,"totalNumberOfChromosomes":1,"totalSequenceLength":"7398","totalUngappedLength":"7398"},"currentAccession":"GCA_900291385.1","organism":{"organismName":"Bacteriophage sp.","taxId":38018},"sourceDatabase":"SOURCE_DATABASE_GENBANK"}
{"accession":"GCA_900291395.1","assemblyInfo":{"assemblyLevel":"Complete Genome","assemblyName":"3D01-1.1","assemblyStatus":"current","assemblyType":"haploid","bioprojectAccession":"PRJEB17621","bioprojectLineage":[{"bioprojects":[{"accession":"PRJEB17621","title":"Investigation of the Bacteriophage Community in Induced Lysates of Undefined Mesophilic Mixed-Strain DL-Cultures Using Classical and Metagenomic Approaches"}]}],"biosample":{"accession":"SAMEA104351851","attributes":[{"name":"ENA first public","value":"2018-04-14"},{"name":"ENA last update","value":"2017-10-16"},{"name":"ENA-CHECKLIST","value":"ERC000011"},{"name":"External Id","value":"SAMEA104351851"},{"name":"INSDC center alias","value":"COPENHAGEN UNIVERSITY"},{"name":"INSDC center name","value":"COPENHAGEN UNIVERSITY"},{"name":"INSDC first public","value":"2018-04-14T17:02:44Z"},{"name":"INSDC last update","value":"2017-10-16T11:47:43Z"},{"name":"INSDC status","value":"public"},{"name":"Submitter Id","value":"3D01-1.1"},{"name":"sample_name","value":"3D01-1.1"}],"description":{"organism":{"organismName":"Bacteriophage sp.","taxId":38018},"title":"Assembly"},"lastUpdated":"2021-08-20T22:24:35.000","models":["Generic"],"owner":{"name":"EBI"},"package":"Generic.1.0","publicationDate":"2018-04-14T00:00:00.000","sampleIds":[{"db":"SRA","value":"ERS1976829"}],"status":{"status":"live","when":"2018-04-15T10:05:58.073"},"submissionDate":"2018-04-15T09:05:58.210"},"releaseDate":"2018-04-17","submitter":"COPENHAGEN UNIVERSITY, Finn K. Vogensen's Lab, Rolighedsvej 26 4, DK-1958 Frederiksberg C, Denmark"},"assemblyStats":{"contigL50":1,"contigN50":9951,"gcCount":"3638","gcPercent":36.5,"genomeCoverage":"72.0x","numberOfComponentSequences":1,"numberOfContigs":1,"numberOfScaffolds":1,"scaffoldL50":1,"scaffoldN50":9951,"totalNumberOfChromosomes":1,"totalSequenceLength":"9951","totalUngappedLength":"9951"},"currentAccession":"GCA_900291395.1","organism":{"organismName":"Bacteriophage sp.","taxId":38018},"sourceDatabase":"SOURCE_DATABASE_GENBANK"}
{"accession":"GCA_900291425.1","assemblyInfo":{"assemblyLevel":"Complete Genome","assemblyName":"3C03-1.2","assemblyStatus":"current","assemblyType":"haploid","bioprojectAccession":"PRJEB17621","bioprojectLineage":[{"bioprojects":[{"accession":"PRJEB17621","title":"Investigation of the Bacteriophage Community in Induced Lysates of Undefined Mesophilic Mixed-Strain DL-Cultures Using Classical and Metagenomic Approaches"}]}],"biosample":{"accession":"SAMEA104351849","attributes":[{"name":"ENA first public","value":"2018-04-14"},{"name":"ENA last update","value":"2017-10-16"},{"name":"ENA-CHECKLIST","value":"ERC000011"},{"name":"External Id","value":"SAMEA104351849"},{"name":"INSDC center alias","value":"COPENHAGEN UNIVERSITY"},{"name":"INSDC center name","value":"COPENHAGEN UNIVERSITY"},{"name":"INSDC first public","value":"2018-04-14T17:02:44Z"},{"name":"INSDC last update","value":"2017-10-16T11:47:43Z"},{"name":"INSDC status","value":"public"},{"name":"Submitter Id","value":"3C03-1.2"},{"name":"sample_name","value":"3C03-1.2"}],"description":{"organism":{"organismName":"Bacteriophage sp.","taxId":38018},"title":"Assembly"},"lastUpdated":"2021-08-20T22:24:35.000","models":["Generic"],"owner":{"name":"EBI"},"package":"Generic.1.0","publicationDate":"2018-04-14T00:00:00.000","sampleIds":[{"db":"SRA","value":"ERS1976827"}],"status":{"status":"live","when":"2018-04-15T10:05:58.030"},"submissionDate":"2018-04-15T09:05:58.160"},"releaseDate":"2018-04-17","submitter":"COPENHAGEN UNIVERSITY, Finn K. Vogensen's Lab, Rolighedsvej 26 4, DK-1958 Frederiksberg C, Denmark"},"assemblyStats":{"contigL50":1,"contigN50":17506,"gcCount":"6459","gcPercent":37.0,"genomeCoverage":"107.0x","numberOfComponentSequences":1,"numberOfContigs":1,"numberOfScaffolds":1,"scaffoldL50":1,"scaffoldN50":17506,"totalNumberOfChromosomes":1,"totalSequenceLength":"17506","totalUngappedLength":"17506"},"currentAccession":"GCA_900291425.1","organism":{"organismName":"Bacteriophage sp.","taxId":38018},"sourceDatabase":"SOURCE_DATABASE_GENBANK"}
{"accession":"GCA_900291435.1","assemblyInfo":{"assemblyLevel":"Complete Genome","assemblyName":"3D01-1.2","assemblyStatus":"current","assemblyType":"haploid","bioprojectAccession":"PRJEB17621","bioprojectLineage":[{"bioprojects":[{"accession":"PRJEB17621","title":"Investigation of the Bacteriophage Community in Induced Lysates of Undefined Mesophilic Mixed-Strain DL-Cultures Using Classical and Metagenomic Approaches"}]}],"biosample":{"accession":"SAMEA104351852","attributes":[{"name":"ENA first public","value":"2018-04-14"},{"name":"ENA last update","value":"2017-10-16"},{"name":"ENA-CHECKLIST","value":"ERC000011"},{"name":"External Id","value":"SAMEA104351852"},{"name":"INSDC center alias","value":"COPENHAGEN UNIVERSITY"},{"name":"INSDC center name","value":"COPENHAGEN UNIVERSITY"},{"name":"INSDC first public","value":"2018-04-14T17:02:44Z"},{"name":"INSDC last update","value":"2017-10-16T11:47:43Z"},{"name":"INSDC status","value":"public"},{"name":"Submitter Id","value":"3D01-1.2"},{"name":"sample_name","value":"3D01-1.2"}],"description":{"organism":{"organismName":"Bacteriophage sp.","taxId":38018},"title":"Assembly"},"lastUpdated":"2021-08-20T22:24:35.000","models":["Generic"],"owner":{"name":"EBI"},"package":"Generic.1.0","publicationDate":"2018-04-14T00:00:00.000","sampleIds":[{"db":"SRA","value":"ERS1976830"}],"status":{"status":"live","when":"2018-04-15T10:05:58.093"},"submissionDate":"2018-04-15T09:05:58.236"},"releaseDate":"2018-04-17","submitter":"COPENHAGEN UNIVERSITY, Finn K. Vogensen's Lab, Rolighedsvej 26 4, DK-1958 Frederiksberg C, Denmark"},"assemblyStats":{"contigL50":1,"contigN50":5025,"gcCount":"1915","gcPercent":38.0,"genomeCoverage":"54.0x","numberOfComponentSequences":1,"numberOfContigs":1,"numberOfScaffolds":1,"scaffoldL50":1,"scaffoldN50":5025,"totalNumberOfChromosomes":1,"totalSequenceLength":"5025","totalUngappedLength":"5025"},"currentAccession":"GCA_900291435.1","organism":{"organismName":"Bacteriophage sp.","taxId":38018},"sourceDatabase":"SOURCE_DATABASE_GENBANK"}
{"accession":"GCA_900291445.1","assemblyInfo":{"assemblyLevel":"Complete Genome","assemblyName":"3D01-1.4","assemblyStatus":"current","assemblyType":"haploid","bioprojectAccession":"PRJEB17621","bioprojectLineage":[{"bioprojects":[{"accession":"PRJEB17621","title":"Investigation of the Bacteriophage Community in Induced Lysates of Undefined Mesophilic Mixed-Strain DL-Cultures Using Classical and Metagenomic Approaches"}]}],"biosample":{"accession":"SAMEA104351854","attributes":[{"name":"ENA first public","value":"2018-04-14"},{"name":"ENA last update","value":"2017-10-16"},{"name":"ENA-CHECKLIST","value":"ERC000011"},{"name":"External Id","value":"SAMEA104351854"},{"name":"INSDC center alias","value":"COPENHAGEN UNIVERSITY"},{"name":"INSDC center name","value":"COPENHAGEN UNIVERSITY"},{"name":"INSDC first public","value":"2018-04-14T17:02:44Z"},{"name":"INSDC last update","value":"2017-10-16T11:47:44Z"},{"name":"INSDC status","value":"public"},{"name":"Submitter Id","value":"3D01-1.4"},{"name":"sample_name","value":"3D01-1.4"}],"description":{"organism":{"organismName":"Bacteriophage sp.","taxId":38018},"title":"Assembly"},"lastUpdated":"2021-08-20T22:24:35.000","models":["Generic"],"owner":{"name":"EBI"},"package":"Generic.1.0","publicationDate":"2018-04-14T00:00:00.000","sampleIds":[{"db":"SRA","value":"ERS1976832"}],"status":{"status":"live","when":"2018-04-15T10:05:58.137"},"submissionDate":"2018-04-15T09:05:58.283"},"releaseDate":"2018-04-17","submitter":"COPENHAGEN UNIVERSITY, Finn K. Vogensen's Lab, Rolighedsvej 26 4, DK-1958 Frederiksberg C, Denmark"},"assemblyStats":{"contigL50":1,"contigN50":6905,"gcCount":"2388","gcPercent":34.5,"genomeCoverage":"32.0x","numberOfComponentSequences":1,"numberOfContigs":1,"numberOfScaffolds":1,"scaffoldL50":1,"scaffoldN50":6905,"totalNumberOfChromosomes":1,"totalSequenceLength":"6905","totalUngappedLength":"6905"},"currentAccession":"GCA_900291445.1","organism":{"organismName":"Bacteriophage sp.","taxId":38018},"sourceDatabase":"SOURCE_DATABASE_GENBANK"}
{"accession":"GCA_900327445.1","assemblyInfo":{"assemblyLevel":"Complete Genome","assemblyName":"2H04.1","assemblyStatus":"current","assemblyType":"haploid","bioprojectAccession":"PRJEB17621","bioprojectLineage":[{"bioprojects":[{"accession":"PRJEB17621","title":"Investigation of the Bacteriophage Community in Induced Lysates of Undefined Mesophilic Mixed-Strain DL-Cultures Using Classical and Metagenomic Approaches"}]}],"biosample":{"accession":"SAMEA104351813","attributes":[{"name":"ENA first public","value":"2018-04-14"},{"name":"ENA last update","value":"2017-10-16"},{"name":"ENA-CHECKLIST","value":"ERC000011"},{"name":"External Id","value":"SAMEA104351813"},{"name":"INSDC center alias","value":"COPENHAGEN UNIVERSITY"},{"name":"INSDC center name","value":"COPENHAGEN UNIVERSITY"},{"name":"INSDC first public","value":"2018-04-14T17:02:44Z"},{"name":"INSDC last update","value":"2017-10-16T11:47:42Z"},{"name":"INSDC status","value":"public"},{"name":"Submitter Id","value":"2H04.1"},{"name":"sample_name","value":"2H04.1"}],"description":{"organism":{"organismName":"Bacteriophage sp.","taxId":38018},"title":"Assembly"},"lastUpdated":"2021-08-20T22:24:34.000","models":["Generic"],"owner":{"name":"EBI"},"package":"Generic.1.0","publicationDate":"2018-04-14T00:00:00.000","sampleIds":[{"db":"SRA","value":"ERS1976791"}],"status":{"status":"live","when":"2018-04-15T10:05:54.373"},"submissionDate":"2018-04-15T09:05:57.430"},"releaseDate":"2018-04-17","submitter":"COPENHAGEN UNIVERSITY, Finn K. Vogensen's Lab, Rolighedsvej 26 4, DK-1958 Frederiksberg C, Denmark"},"assemblyStats":{"contigL50":1,"contigN50":21235,"gcCount":"7605","gcPercent":36.0,"genomeCoverage":"2989.0x","numberOfComponentSequences":1,"numberOfContigs":1,"numberOfScaffolds":1,"scaffoldL50":1,"scaffoldN50":21235,"totalNumberOfChromosomes":1,"totalSequenceLength":"21235","totalUngappedLength":"21235"},"currentAccession":"GCA_900327445.1","organism":{"organismName":"Bacteriophage sp.","taxId":38018},"sourceDatabase":"SOURCE_DATABASE_GENBANK"}
{"accession":"GCA_900327455.1","assemblyInfo":{"assemblyLevel":"Complete Genome","assemblyName":"2H04.3","assemblyStatus":"current","assemblyType":"haploid","bioprojectAccession":"PRJEB17621","bioprojectLineage":[{"bioprojects":[{"accession":"PRJEB17621","title":"Investigation of the Bacteriophage Community in Induced Lysates of Undefined Mesophilic Mixed-Strain DL-Cultures Using Classical and Metagenomic Approaches"}]}],"biosample":{"accession":"SAMEA104351815","attributes":[{"name":"ENA first public","value":"2018-04-14"},{"name":"ENA last update","value":"2017-10-16"},{"name":"ENA-CHECKLIST","value":"ERC000011"},{"name":"External Id","value":"SAMEA104351815"},{"name":"INSDC center alias","value":"COPENHAGEN UNIVERSITY"},{"name":"INSDC center name","value":"COPENHAGEN UNIVERSITY"},{"name":"INSDC first public","value":"2018-04-14T17:02:44Z"},{"name":"INSDC last update","value":"2017-10-16T11:47:42Z"},{"name":"INSDC status","value":"public"},{"name":"Submitter Id","value":"2H04.3"},{"name":"sample_name","value":"2H04.3"}],"description":{"organism":{"organismName":"Bacteriophage sp.","taxId":38018},"title":"Assembly"},"lastUpdated":"2021-08-20T22:24:34.000","models":["Generic"],"owner":{"name":"EBI"},"package":"Generic.1.0","publicationDate":"2018-04-14T00:00:00.000","sampleIds":[{"db":"SRA","value":"ERS1976793"}],"status":{"status":"live","when":"2018-04-15T10:05:54.420"},"submissionDate":"2018-04-15T09:05:57.470"},"releaseDate":"2018-04-17","submitter":"COPENHAGEN UNIVERSITY, Finn K. Vogensen's Lab, Rolighedsvej 26 4, DK-1958 Frederiksberg C, Denmark"},"assemblyStats":{"contigL50":1,"contigN50":28069,"gcCount":"9876","gcPercent":35.0,"genomeCoverage":"578.0x","numberOfComponentSequences":1,"numberOfContigs":1,"numberOfScaffolds":1,"scaffoldL50":1,"scaffoldN50":28069,"totalNumberOfChromosomes":1,"totalSequenceLength":"28069","totalUngappedLength":"28069"},"currentAccession":"GCA_900327455.1","organism":{"organismName":"Bacteriophage sp.","taxId":38018},"sourceDatabase":"SOURCE_DATABASE_GENBANK"}
{"accession":"GCA_900327465.1","assemblyInfo":{"assemblyLevel":"Complete Genome","assemblyName":"2H11.2","assemblyStatus":"current","assemblyType":"haploid","bioprojectAccession":"PRJEB17621","bioprojectLineage":[{"bioprojects":[{"accession":"PRJEB17621","title":"Investigation of the Bacteriophage Community in Induced Lysates of Undefined Mesophilic Mixed-Strain DL-Cultures Using Classical and Metagenomic Approaches"}]}],"biosample":{"accession":"SAMEA104351826","attributes":[{"name":"ENA first public","value":"2018-04-14"},{"name":"ENA last update","value":"2017-10-16"},{"name":"ENA-CHECKLIST","value":"ERC000011"},{"name":"External Id","value":"SAMEA104351826"},{"name":"INSDC center alias","value":"COPENHAGEN UNIVERSITY"},{"name":"INSDC center name","value":"COPENHAGEN UNIVERSITY"},{"name":"INSDC first public","value":"2018-04-14T17:02:44Z"},{"name":"INSDC last update","value":"2017-10-16T11:47:43Z"},{"name":"INSDC status","value":"public"},{"name":"Submitter Id","value":"2H11.2"},{"name":"sample_name","value":"2H11.2"}],"description":{"organism":{"organismName":"Bacteriophage sp.","taxId":38018},"title":"Assembly"},"lastUpdated":"2021-08-20T22:24:34.000","models":["Generic"],"owner":{"name":"EBI"},"package":"Generic.1.0","publicationDate":"2018-04-14T00:00:00.000","sampleIds":[{"db":"SRA","value":"ERS1976804"}],"status":{"status":"live","when":"2018-04-15T10:05:54.660"},"submissionDate":"2018-04-15T09:05:57.693"},"releaseDate":"2018-04-17","submitter":"COPENHAGEN UNIVERSITY, Finn K. Vogensen's Lab, Rolighedsvej 26 4, DK-1958 Frederiksberg C, Denmark"},"assemblyStats":{"contigL50":1,"contigN50":12974,"gcCount":"4722","gcPercent":36.5,"genomeCoverage":"655.0x","numberOfComponentSequences":1,"numberOfContigs":1,"numberOfScaffolds":1,"scaffoldL50":1,"scaffoldN50":12974,"totalNumberOfChromosomes":1,"totalSequenceLength":"12974","totalUngappedLength":"12974"},"currentAccession":"GCA_900327465.1","organism":{"organismName":"Bacteriophage sp.","taxId":38018},"sourceDatabase":"SOURCE_DATABASE_GENBANK"}
{"accession":"GCA_900327475.1","assemblyInfo":{"assemblyLevel":"Chromosome","assemblyName":"4E10.3","assemblyStatus":"current","assemblyType":"haploid","atypical":{"isAtypical":true,"warnings":["partial"]},"bioprojectAccession":"PRJEB17621","bioprojectLineage":[{"bioprojects":[{"accession":"PRJEB17621","title":"Investigation of the Bacteriophage Community in Induced Lysates of Undefined Mesophilic Mixed-Strain DL-Cultures Using Classical and Metagenomic Approaches"}]}],"biosample":{"accession":"SAMEA104351818","attributes":[{"name":"ENA first public","value":"2018-04-14"},{"name":"ENA last update","value":"2017-10-16"},{"name":"ENA-CHECKLIST","value":"ERC000011"},{"name":"External Id","value":"SAMEA104351818"},{"name":"INSDC center alias","value":"COPENHAGEN UNIVERSITY"},{"name":"INSDC center name","value":"COPENHAGEN UNIVERSITY"},{"name":"INSDC first public","value":"2018-04-14T17:02:44Z"},{"name":"INSDC last update","value":"2017-10-16T11:47:43Z"},{"name":"INSDC status","value":"public"},{"name":"Submitter Id","value":"4E10.3"},{"name":"sample_name","value":"4E10.3"}],"description":{"organism":{"organismName":"Bacteriophage sp.","taxId":38018},"title":"Assembly"},"lastUpdated":"2021-08-20T22:24:34.000","models":["Generic"],"owner":{"name":"EBI"},"package":"Generic.1.0","publicationDate":"2018-04-14T00:00:00.000","sampleIds":[{"db":"SRA","value":"ERS1976796"}],"status":{"status":"live","when":"2018-04-15T10:05:54.483"},"submissionDate":"2018-04-15T09:05:57.540"},"genomeNotes":["partial"],"releaseDate":"2018-04-17","submitter":"COPENHAGEN UNIVERSITY, Finn K. Vogensen's Lab, Rolighedsvej 26 4, DK-1958 Frederiksberg C, Denmark"},"assemblyStats":{"contigL50":1,"contigN50":14697,"gcCount":"5574","gcPercent":37.0,"genomeCoverage":"362.0x","numberOfComponentSequences":1,"numberOfContigs":2,"numberOfScaffolds":1,"scaffoldL50":1,"scaffoldN50":15005,"totalNumberOfChromosomes":1,"totalSequenceLength":"15005","totalUngappedLength":"14977"},"currentAccession":"GCA_900327475.1","organism":{"organismName":"Bacteriophage sp.","taxId":38018},"sourceDatabase":"SOURCE_DATABASE_GENBANK"}
{"accession":"GCA_900327485.1","assemblyInfo":{"assemblyLevel":"Complete Genome","assemblyName":"3B09-1.1","assemblyStatus":"current","assemblyType":"haploid","bioprojectAccession":"PRJEB17621","bioprojectLineage":[{"bioprojects":[{"accession":"PRJEB17621","title":"Investigation of the Bacteriophage Community in Induced Lysates of Undefined Mesophilic Mixed-Strain DL-Cultures Using Classical and Metagenomic Approaches"}]}],"biosample":{"accession":"SAMEA104351840","attributes":[{"name":"ENA first public","value":"2018-04-14"},{"name":"ENA last update","value":"2017-10-16"},{"name":"ENA-CHECKLIST","value":"ERC000011"},{"name":"External Id","value":"SAMEA104351840"},{"name":"INSDC center alias","value":"COPENHAGEN UNIVERSITY"},{"name":"INSDC center name","value":"COPENHAGEN UNIVERSITY"},{"name":"INSDC first public","value":"2018-04-14T17:02:44Z"},{"name":"INSDC last update","value":"2017-10-16T11:47:43Z"},{"name":"INSDC status","value":"public"},{"name":"Submitter Id","value":"3B09-1.1"},{"name":"sample_name","value":"3B09-1.1"}],"description":{"organism":{"organismName":"Bacteriophage sp.","taxId":38018},"title":"Assembly"},"lastUpdated":"2021-08-20T22:24:34.000","models":["Generic"],"owner":{"name":"EBI"},"package":"Generic.1.0","publicationDate":"2018-04-14T00:00:00.000","sampleIds":[{"db":"SRA","value":"ERS1976818"}],"status":{"status":"live","when":"2018-04-15T10:05:54.970"},"submissionDate":"2018-04-15T09:05:57.970"},"releaseDate":"2018-04-17","submitter":"COPENHAGEN UNIVERSITY, Finn K. Vogensen's Lab, Rolighedsvej 26 4, DK-1958 Frederiksberg C, Denmark"},"assemblyStats":{"contigL50":1,"contigN50":23491,"gcCount":"8385","gcPercent":35.5,"genomeCoverage":"4516.0x","numberOfComponentSequences":1,"numberOfContigs":1,"numberOfScaffolds":1,"scaffoldL50":1,"scaffoldN50":23491,"totalNumberOfChromosomes":1,"totalSequenceLength":"23491","totalUngappedLength":"23491"},"currentAccession":"GCA_900327485.1","organism":{"organismName":"Bacteriophage sp.","taxId":38018},"sourceDatabase":"SOURCE_DATABASE_GENBANK"}
{"accession":"GCA_900327505.1","assemblyInfo":{"assemblyLevel":"Chromosome","assemblyName":"3D01-1.3","assemblyStatus":"current","assemblyType":"haploid","atypical":{"isAtypical":true,"warnings":["partial"]},"bioprojectAccession":"PRJEB17621","bioprojectLineage":[{"bioprojects":[{"accession":"PRJEB17621","title":"Investigation of the Bacteriophage Community in Induced Lysates of Undefined Mesophilic Mixed-Strain DL-Cultures Using Classical and Metagenomic Approaches"}]}],"biosample":{"accession":"SAMEA104351853","attributes":[{"name":"ENA first public","value":"2018-04-14"},{"name":"ENA last update","value":"2017-10-16"},{"name":"ENA-CHECKLIST","value":"ERC000011"},{"name":"External Id","value":"SAMEA104351853"},{"name":"INSDC center alias","value":"COPENHAGEN UNIVERSITY"},{"name":"INSDC center name","value":"COPENHAGEN UNIVERSITY"},{"name":"INSDC first public","value":"2018-04-14T17:02:44Z"},{"name":"INSDC last update","value":"2017-10-16T11:47:43Z"},{"name":"INSDC status","value":"public"},{"name":"Submitter Id","value":"3D01-1.3"},{"name":"sample_name","value":"3D01-1.3"}],"description":{"organism":{"organismName":"Bacteriophage sp.","taxId":38018},"title":"Assembly"},"lastUpdated":"2021-08-20T22:24:35.000","models":["Generic"],"owner":{"name":"EBI"},"package":"Generic.1.0","publicationDate":"2018-04-14T00:00:00.000","sampleIds":[{"db":"SRA","value":"ERS1976831"}],"status":{"status":"live","when":"2018-04-15T10:05:58.117"},"submissionDate":"2018-04-15T09:05:58.260"},"genomeNotes":["partial"],"releaseDate":"2018-04-17","submitter":"COPENHAGEN UNIVERSITY, Finn K. Vogensen's Lab, Rolighedsvej 26 4, DK-1958 Frederiksberg C, Denmark"},"assemblyStats":{"contigL50":1,"contigN50":14429,"gcCount":"5287","gcPercent":36.5,"genomeCoverage":"48.0x","numberOfComponentSequences":1,"numberOfContigs":1,"numberOfScaffolds":1,"scaffoldL50":1,"scaffoldN50":14429,"totalNumberOfChromosomes":1,"totalSequenceLength":"14429","totalUngappedLength":"14429"},"currentAccession":"GCA_900327505.1","organism":{"organismName":"Bacteriophage sp.","taxId":38018},"sourceDatabase":"SOURCE_DATABASE_GENBANK"}
{"accession":"GCA_900327515.1","assemblyInfo":{"assemblyLevel":"Chromosome","assemblyName":"2H04.2","assemblyStatus":"current","assemblyType":"haploid","atypical":{"isAtypical":true,"warnings":["partial"]},"bioprojectAccession":"PRJEB17621","bioprojectLineage":[{"bioprojects":[{"accession":"PRJEB17621","title":"Investigation of the Bacteriophage Community in Induced Lysates of Undefined Mesophilic Mixed-Strain DL-Cultures Using Classical and Metagenomic Approaches"}]}],"biosample":{"accession":"SAMEA104351814","attributes":[{"name":"ENA first public","value":"2018-04-14"},{"name":"ENA last update","value":"2017-10-16"},{"name":"ENA-CHECKLIST","value":"ERC000011"},{"name":"External Id","value":"SAMEA104351814"},{"name":"INSDC center alias","value":"COPENHAGEN UNIVERSITY"},{"name":"INSDC center name","value":"COPENHAGEN UNIVERSITY"},{"name":"INSDC first public","value":"2018-04-14T17:02:44Z"},{"name":"INSDC last update","value":"2017-10-16T11:47:42Z"},{"name":"INSDC status","value":"public"},{"name":"Submitter Id","value":"2H04.2"},{"name":"sample_name","value":"2H04.2"}],"description":{"organism":{"organismName":"Bacteriophage sp.","taxId":38018},"title":"Assembly"},"lastUpdated":"2021-08-20T22:24:34.000","models":["Generic"],"owner":{"name":"EBI"},"package":"Generic.1.0","publicationDate":"2018-04-14T00:00:00.000","sampleIds":[{"db":"SRA","value":"ERS1976792"}],"status":{"status":"live","when":"2018-04-15T10:05:54.397"},"submissionDate":"2018-04-15T09:05:57.453"},"genomeNotes":["partial"],"releaseDate":"2018-04-17","submitter":"COPENHAGEN UNIVERSITY, Finn K. Vogensen's Lab, Rolighedsvej 26 4, DK-1958 Frederiksberg C, Denmark"},"assemblyStats":{"contigL50":1,"contigN50":15048,"gcCount":"6030","gcPercent":37.0,"genomeCoverage":"860.0x","numberOfComponentSequences":1,"numberOfContigs":2,"numberOfScaffolds":1,"scaffoldL50":1,"scaffoldN50":16305,"totalNumberOfChromosomes":1,"totalSequenceLength":"16305","totalUngappedLength":"16267"},"currentAccession":"GCA_900327515.1","organism":{"organismName":"Bacteriophage sp.","taxId":38018},"sourceDatabase":"SOURCE_DATABASE_GENBANK"}
{"accession":"GCA_900327525.1","assemblyInfo":{"assemblyLevel":"Chromosome","assemblyName":"3G11-2.3","assemblyStatus":"current","assemblyType":"haploid","atypical":{"isAtypical":true,"warnings":["partial"]},"bioprojectAccession":"PRJEB17621","bioprojectLineage":[{"bioprojects":[{"accession":"PRJEB17621","title":"Investigation of the Bacteriophage Community in Induced Lysates of Undefined Mesophilic Mixed-Strain DL-Cultures Using Classical and Metagenomic Approaches"}]}],"biosample":{"accession":"SAMEA104351847","attributes":[{"name":"ENA first public","value":"2018-04-14"},{"name":"ENA last update","value":"2017-10-16"},{"name":"ENA-CHECKLIST","value":"ERC000011"},{"name":"External Id","value":"SAMEA104351847"},{"name":"INSDC center alias","value":"COPENHAGEN UNIVERSITY"},{"name":"INSDC center name","value":"COPENHAGEN UNIVERSITY"},{"name":"INSDC first public","value":"2018-04-14T17:02:44Z"},{"name":"INSDC last update","value":"2017-10-16T11:47:43Z"},{"name":"INSDC status","value":"public"},{"name":"Submitter Id","value":"3G11-2.3"},{"name":"sample_name","value":"3G11-2.3"}],"description":{"organism":{"organismName":"Bacteriophage sp.","taxId":38018},"title":"Assembly"},"lastUpdated":"2021-08-20T22:24:34.000","models":["Generic"],"owner":{"name":"EBI"},"package":"Generic.1.0","publicationDate":"2018-04-14T00:00:00.000","sampleIds":[{"db":"SRA","value":"ERS1976825"}],"status":{"status":"live","when":"2018-04-15T10:05:57.987"},"submissionDate":"2018-04-15T09:05:58.116"},"genomeNotes":["partial"],"releaseDate":"2018-04-17","submitter":"COPENHAGEN UNIVERSITY, Finn K. Vogensen's Lab, Rolighedsvej 26 4, DK-1958 Frederiksberg C, Denmark"},"assemblyStats":{"contigL50":1,"contigN50":7439,"gcCount":"2802","gcPercent":37.5,"genomeCoverage":"21.0x","numberOfComponentSequences":1,"numberOfContigs":1,"numberOfScaffolds":1,"scaffoldL50":1,"scaffoldN50":7439,"totalNumberOfChromosomes":1,"totalSequenceLength":"7439","totalUngappedLength":"7439"},"currentAccession":"GCA_900327525.1","organism":{"organismName":"Bacteriophage sp.","taxId":38018},"sourceDatabase":"SOURCE_DATABASE_GENBANK"}
{"accession":"GCA_900327545.1","assemblyInfo":{"assemblyLevel":"Complete Genome","assemblyName":"2H07.2","assemblyStatus":"current","assemblyType":"haploid","bioprojectAccession":"PRJEB17621","bioprojectLineage":[{"bioprojects":[{"accession":"PRJEB17621","title":"Investigation of the Bacteriophage Community in Induced Lysates of Undefined Mesophilic Mixed-Strain DL-Cultures Using Classical and Metagenomic Approaches"}]}],"biosample":{"accession":"SAMEA104351820","attributes":[{"name":"ENA first public","value":"2018-04-14"},{"name":"ENA last update","value":"2017-10-16"},{"name":"ENA-CHECKLIST","value":"ERC000011"},{"name":"External Id","value":"SAMEA104351820"},{"name":"INSDC center alias","value":"COPENHAGEN UNIVERSITY"},{"name":"INSDC center name","value":"COPENHAGEN UNIVERSITY"},{"name":"INSDC first public","value":"2018-04-14T17:02:44Z"},{"name":"INSDC last update","value":"2017-10-16T11:47:43Z"},{"name":"INSDC status","value":"public"},{"name":"Submitter Id","value":"2H07.2"},{"name":"sample_name","value":"2H07.2"}],"description":{"organism":{"organismName":"Bacteriophage sp.","taxId":38018},"title":"Assembly"},"lastUpdated":"2021-08-20T22:24:34.000","models":["Generic"],"owner":{"name":"EBI"},"package":"Generic.1.0","publicationDate":"2018-04-14T00:00:00.000","sampleIds":[{"db":"SRA","value":"ERS1976798"}],"status":{"status":"live","when":"2018-04-15T10:05:54.530"},"submissionDate":"2018-04-15T09:05:57.580"},"releaseDate":"2018-04-17","submitter":"COPENHAGEN UNIVERSITY, Finn K. Vogensen's Lab, Rolighedsvej 26 4, DK-1958 Frederiksberg C, Denmark"},"assemblyStats":{"contigL50":1,"contigN50":36216,"gcCount":"12685","gcPercent":35.0,"genomeCoverage":"1387.0x","numberOfComponentSequences":1,"numberOfContigs":1,"numberOfScaffolds":1,"scaffoldL50":1,"scaffoldN50":36216,"totalNumberOfChromosomes":1,"totalSequenceLength":"36216","totalUngappedLength":"36216"},"currentAccession":"GCA_900327545.1","organism":{"organismName":"Bacteriophage sp.","taxId":38018},"sourceDatabase":"SOURCE_DATABASE_GENBANK"}
{"accession":"GCA_900327565.1","assemblyInfo":{"assemblyLevel":"Complete Genome","assemblyName":"2H07.1","assemblyStatus":"current","assemblyType":"haploid","bioprojectAccession":"PRJEB17621","bioprojectLineage":[{"bioprojects":[{"accession":"PRJEB17621","title":"Investigation of the Bacteriophage Community in Induced Lysates of Undefined Mesophilic Mixed-Strain DL-Cultures Using Classical and Metagenomic Approaches"}]}],"biosample":{"accession":"SAMEA104351819","attributes":[{"name":"ENA first public","value":"2018-04-14"},{"name":"ENA last update","value":"2017-10-16"},{"name":"ENA-CHECKLIST","value":"ERC000011"},{"name":"External Id","value":"SAMEA104351819"},{"name":"INSDC center alias","value":"COPENHAGEN UNIVERSITY"},{"name":"INSDC center name","value":"COPENHAGEN UNIVERSITY"},{"name":"INSDC first public","value":"2018-04-14T17:02:44Z"},{"name":"INSDC last update","value":"2017-10-16T11:47:43Z"},{"name":"INSDC status","value":"public"},{"name":"Submitter Id","value":"2H07.1"},{"name":"sample_name","value":"2H07.1"}],"description":{"organism":{"organismName":"Bacteriophage sp.","taxId":38018},"title":"Assembly"},"lastUpdated":"2021-08-20T22:24:34.000","models":["Generic"],"owner":{"name":"EBI"},"package":"Generic.1.0","publicationDate":"2018-04-14T00:00:00.000","sampleIds":[{"db":"SRA","value":"ERS1976797"}],"status":{"status":"live","when":"2018-04-15T10:05:54.507"},"submissionDate":"2018-04-15T09:05:57.560"},"releaseDate":"2018-04-17","submitter":"COPENHAGEN UNIVERSITY, Finn K. Vogensen's Lab, Rolighedsvej 26 4, DK-1958 Frederiksberg C, Denmark"},"assemblyStats":{"contigL50":1,"contigN50":15727,"gcCount":"5537","gcPercent":35.0,"genomeCoverage":"2344.0x","numberOfComponentSequences":1,"numberOfContigs":1,"numberOfScaffolds":1,"scaffoldL50":1,"scaffoldN50":15727,"totalNumberOfChromosomes":1,"totalSequenceLength":"15727","totalUngappedLength":"15727"},"currentAccession":"GCA_900327565.1","organism":{"organismName":"Bacteriophage sp.","taxId":38018},"sourceDatabase":"SOURCE_DATABASE_GENBANK"}
{"accession":"GCA_900327575.1","assemblyInfo":{"assemblyLevel":"Chromosome","assemblyName":"3B09-1.2","assemblyStatus":"current","assemblyType":"haploid","atypical":{"isAtypical":true,"warnings":["partial"]},"bioprojectAccession":"PRJEB17621","bioprojectLineage":[{"bioprojects":[{"accession":"PRJEB17621","title":"Investigation of the Bacteriophage Community in Induced Lysates of Undefined Mesophilic Mixed-Strain DL-Cultures Using Classical and Metagenomic Approaches"}]}],"biosample":{"accession":"SAMEA104351841","attributes":[{"name":"ENA first public","value":"2018-04-14"},{"name":"ENA last update","value":"2017-10-16"},{"name":"ENA-CHECKLIST","value":"ERC000011"},{"name":"External Id","value":"SAMEA104351841"},{"name":"INSDC center alias","value":"COPENHAGEN UNIVERSITY"},{"name":"INSDC center name","value":"COPENHAGEN UNIVERSITY"},{"name":"INSDC first public","value":"2018-04-14T17:02:44Z"},{"name":"INSDC last update","value":"2017-10-16T11:47:43Z"},{"name":"INSDC status","value":"public"},{"name":"Submitter Id","value":"3B09-1.2"},{"name":"sample_name","value":"3B09-1.2"}],"description":{"organism":{"organismName":"Bacteriophage sp.","taxId":38018},"title":"Assembly"},"lastUpdated":"2021-08-20T22:24:34.000","models":["Generic"],"owner":{"name":"EBI"},"package":"Generic.1.0","publicationDate":"2018-04-14T00:00:00.000","sampleIds":[{"db":"SRA","value":"ERS1976819"}],"status":{"status":"live","when":"2018-04-15T10:05:56.847"},"submissionDate":"2018-04-15T09:05:57.990"},"genomeNotes":["partial"],"releaseDate":"2018-04-17","submitter":"COPENHAGEN UNIVERSITY, Finn K. Vogensen's Lab, Rolighedsvej 26 4, DK-1958 Frederiksberg C, Denmark"},"assemblyStats":{"contigL50":1,"contigN50":5111,"gcCount":"1899","gcPercent":37.0,"genomeCoverage":"35.0x","numberOfComponentSequences":1,"numberOfContigs":1,"numberOfScaffolds":1,"scaffoldL50":1,"scaffoldN50":5111,"totalNumberOfChromosomes":1,"totalSequenceLength":"5111","totalUngappedLength":"5111"},"currentAccession":"GCA_900327575.1","organism":{"organismName":"Bacteriophage sp.","taxId":38018},"sourceDatabase":"SOURCE_DATABASE_GENBANK"}
{"accession":"GCA_900327595.1","assemblyInfo":{"assemblyLevel":"Complete Genome","assemblyName":"A11-1.2","assemblyStatus":"current","assemblyType":"haploid","bioprojectAccession":"PRJEB17621","bioprojectLineage":[{"bioprojects":[{"accession":"PRJEB17621","title":"Investigation of the Bacteriophage Community in Induced Lysates of Undefined Mesophilic Mixed-Strain DL-Cultures Using Classical and Metagenomic Approaches"}]}],"biosample":{"accession":"SAMEA104351835","attributes":[{"name":"ENA first public","value":"2018-04-14"},{"name":"ENA last update","value":"2017-10-16"},{"name":"ENA-CHECKLIST","value":"ERC000011"},{"name":"External Id","value":"SAMEA104351835"},{"name":"INSDC center alias","value":"COPENHAGEN UNIVERSITY"},{"name":"INSDC center name","value":"COPENHAGEN UNIVERSITY"},{"name":"INSDC first public","value":"2018-04-14T17:02:44Z"},{"name":"INSDC last update","value":"2017-10-16T11:47:43Z"},{"name":"INSDC status","value":"public"},{"name":"Submitter Id","value":"A11-1.2"},{"name":"sample_name","value":"A11-1.2"}],"description":{"organism":{"organismName":"Bacteriophage sp.","taxId":38018},"title":"Assembly"},"lastUpdated":"2021-08-20T22:24:34.000","models":["Generic"],"owner":{"name":"EBI"},"package":"Generic.1.0","publicationDate":"2018-04-14T00:00:00.000","sampleIds":[{"db":"SRA","value":"ERS1976813"}],"status":{"status":"live","when":"2018-04-15T10:05:54.857"},"submissionDate":"2018-04-15T09:05:57.870"},"releaseDate":"2018-04-17","submitter":"COPENHAGEN UNIVERSITY, Finn K. Vogensen's Lab, Rolighedsvej 26 4, DK-1958 Frederiksberg C, Denmark"},"assemblyStats":{"contigL50":1,"contigN50":36866,"gcCount":"13148","gcPercent":35.5,"genomeCoverage":"176.0x","numberOfComponentSequences":1,"numberOfContigs":1,"numberOfScaffolds":1,"scaffoldL50":1,"scaffoldN50":36866,"totalNumberOfChromosomes":1,"totalSequenceLength":"36866","totalUngappedLength":"36866"},"currentAccession":"GCA_900327595.1","organism":{"organismName":"Bacteriophage sp.","taxId":38018},"sourceDatabase":"SOURCE_DATABASE_GENBANK"}
{"accession":"GCA_900327745.1","assemblyInfo":{"assemblyLevel":"Complete Genome","assemblyName":"A12-2","assemblyStatus":"current","assemblyType":"haploid","bioprojectAccession":"PRJEB17621","bioprojectLineage":[{"bioprojects":[{"accession":"PRJEB17621","title":"Investigation of the Bacteriophage Community in Induced Lysates of Undefined Mesophilic Mixed-Strain DL-Cultures Using Classical and Metagenomic Approaches"}]}],"biosample":{"accession":"SAMEA104351833","attributes":[{"name":"ENA first public","value":"2018-04-14"},{"name":"ENA last update","value":"2017-10-16"},{"name":"ENA-CHECKLIST","value":"ERC000011"},{"name":"External Id","value":"SAMEA104351833"},{"name":"INSDC center alias","value":"COPENHAGEN UNIVERSITY"},{"name":"INSDC center name","value":"COPENHAGEN UNIVERSITY"},{"name":"INSDC first public","value":"2018-04-14T17:02:44Z"},{"name":"INSDC last update","value":"2017-10-16T11:47:43Z"},{"name":"INSDC status","value":"public"},{"name":"Submitter Id","value":"A12-2"},{"name":"sample_name","value":"A12-2"}],"description":{"organism":{"organismName":"Bacteriophage sp.","taxId":38018},"title":"Assembly"},"lastUpdated":"2021-08-20T22:24:34.000","models":["Generic"],"owner":{"name":"EBI"},"package":"Generic.1.0","publicationDate":"2018-04-14T00:00:00.000","sampleIds":[{"db":"SRA","value":"ERS1976811"}],"status":{"status":"live","when":"2018-04-15T10:05:54.813"},"submissionDate":"2018-04-15T09:05:57.833"},"releaseDate":"2018-04-17","submitter":"COPENHAGEN UNIVERSITY, Finn K. Vogensen's Lab, Rolighedsvej 26 4, DK-1958 Frederiksberg C, Denmark"},"assemblyStats":{"contigL50":1,"contigN50":6633,"gcCount":"2543","gcPercent":38.5,"genomeCoverage":"52.0x","numberOfComponentSequences":1,"numberOfContigs":1,"numberOfScaffolds":1,"scaffoldL50":1,"scaffoldN50":6633,"totalNumberOfChromosomes":1,"totalSequenceLength":"6633","totalUngappedLength":"6633"},"currentAccession":"GCA_900327745.1","organism":{"organismName":"Bacteriophage sp.","taxId":38018},"sourceDatabase":"SOURCE_DATABASE_GENBANK"}
{"accession":"GCA_900327765.1","assemblyInfo":{"assemblyLevel":"Chromosome","assemblyName":"D12-2.2","assemblyStatus":"current","assemblyType":"haploid","atypical":{"isAtypical":true,"warnings":["partial"]},"bioprojectAccession":"PRJEB17621","bioprojectLineage":[{"bioprojects":[{"accession":"PRJEB17621","title":"Investigation of the Bacteriophage Community in Induced Lysates of Undefined Mesophilic Mixed-Strain DL-Cultures Using Classical and Metagenomic Approaches"}]}],"biosample":{"accession":"SAMEA104351829","attributes":[{"name":"ENA first public","value":"2018-04-14"},{"name":"ENA last update","value":"2017-10-16"},{"name":"ENA-CHECKLIST","value":"ERC000011"},{"name":"External Id","value":"SAMEA104351829"},{"name":"INSDC center alias","value":"COPENHAGEN UNIVERSITY"},{"name":"INSDC center name","value":"COPENHAGEN UNIVERSITY"},{"name":"INSDC first public","value":"2018-04-14T17:02:44Z"},{"name":"INSDC last update","value":"2017-10-16T11:47:43Z"},{"name":"INSDC status","value":"public"},{"name":"Submitter Id","value":"D12-2.2"},{"name":"sample_name","value":"D12-2.2"}],"description":{"organism":{"organismName":"Bacteriophage sp.","taxId":38018},"title":"Assembly"},"lastUpdated":"2021-08-20T22:24:34.000","models":["Generic"],"owner":{"name":"EBI"},"package":"Generic.1.0","publicationDate":"2018-04-14T00:00:00.000","sampleIds":[{"db":"SRA","value":"ERS1976807"}],"status":{"status":"live","when":"2018-04-15T10:05:54.727"},"submissionDate":"2018-04-15T09:05:57.750"},"genomeNotes":["partial"],"releaseDate":"2018-04-17","submitter":"COPENHAGEN UNIVERSITY, Finn K. Vogensen's Lab, Rolighedsvej 26 4, DK-1958 Frederiksberg C, Denmark"},"assemblyStats":{"contigL50":1,"contigN50":26652,"gcCount":"9934","gcPercent":37.5,"genomeCoverage":"175.0x","numberOfComponentSequences":1,"numberOfContigs":1,"numberOfScaffolds":1,"scaffoldL50":1,"scaffoldN50":26652,"totalNumberOfChromosomes":1,"totalSequenceLength":"26652","totalUngappedLength":"26652"},"currentAccession":"GCA_900327765.1","organism":{"organismName":"Bacteriophage sp.","taxId":38018},"sourceDatabase":"SOURCE_DATABASE_GENBANK"}
{"accession":"GCA_900327785.1","assemblyInfo":{"assemblyLevel":"Complete Genome","assemblyName":"2H07.3","assemblyStatus":"current","assemblyType":"haploid","bioprojectAccession":"PRJEB17621","bioprojectLineage":[{"bioprojects":[{"accession":"PRJEB17621","title":"Investigation of the Bacteriophage Community in Induced Lysates of Undefined Mesophilic Mixed-Strain DL-Cultures Using Classical and Metagenomic Approaches"}]}],"biosample":{"accession":"SAMEA104351821","attributes":[{"name":"ENA first public","value":"2018-04-14"},{"name":"ENA last update","value":"2017-10-16"},{"name":"ENA-CHECKLIST","value":"ERC000011"},{"name":"External Id","value":"SAMEA104351821"},{"name":"INSDC center alias","value":"COPENHAGEN UNIVERSITY"},{"name":"INSDC center name","value":"COPENHAGEN UNIVERSITY"},{"name":"INSDC first public","value":"2018-04-14T17:02:44Z"},{"name":"INSDC last update","value":"2017-10-16T11:47:43Z"},{"name":"INSDC status","value":"public"},{"name":"Submitter Id","value":"2H07.3"},{"name":"sample_name","value":"2H07.3"}],"description":{"organism":{"organismName":"Bacteriophage sp.","taxId":38018},"title":"Assembly"},"lastUpdated":"2021-08-20T22:24:34.000","models":["Generic"],"owner":{"name":"EBI"},"package":"Generic.1.0","publicationDate":"2018-04-14T00:00:00.000","sampleIds":[{"db":"SRA","value":"ERS1976799"}],"status":{"status":"live","when":"2018-04-15T10:05:54.550"},"submissionDate":"2018-04-15T09:05:57.600"},"releaseDate":"2018-04-17","submitter":"COPENHAGEN UNIVERSITY, Finn K. Vogensen's Lab, Rolighedsvej 26 4, DK-1958 Frederiksberg C, Denmark"},"assemblyStats":{"contigL50":1,"contigN50":11055,"gcCount":"3850","gcPercent":35.0,"genomeCoverage":"81.0x","numberOfComponentSequences":1,"numberOfContigs":1,"numberOfScaffolds":1,"scaffoldL50":1,"scaffoldN50":11055,"totalNumberOfChromosomes":1,"totalSequenceLength":"11055","totalUngappedLength":"11055"},"currentAccession":"GCA_900327785.1","organism":{"organismName":"Bacteriophage sp.","taxId":38018},"sourceDatabase":"SOURCE_DATABASE_GENBANK"}
{"accession":"GCA_900327795.1","assemblyInfo":{"assemblyLevel":"Complete Genome","assemblyName":"G12-2.1","assemblyStatus":"current","assemblyType":"haploid","bioprojectAccession":"PRJEB17621","bioprojectLineage":[{"bioprojects":[{"accession":"PRJEB17621","title":"Investigation of the Bacteriophage Community in Induced Lysates of Undefined Mesophilic Mixed-Strain DL-Cultures Using Classical and Metagenomic Approaches"}]}],"biosample":{"accession":"SAMEA104351837","attributes":[{"name":"ENA first public","value":"2018-04-14"},{"name":"ENA last update","value":"2017-10-16"},{"name":"ENA-CHECKLIST","value":"ERC000011"},{"name":"External Id","value":"SAMEA104351837"},{"name":"INSDC center alias","value":"COPENHAGEN UNIVERSITY"},{"name":"INSDC center name","value":"COPENHAGEN UNIVERSITY"},{"name":"INSDC first public","value":"2018-04-14T17:02:44Z"},{"name":"INSDC last update","value":"2017-10-16T11:47:43Z"},{"name":"INSDC status","value":"public"},{"name":"Submitter Id","value":"G12-2.1"},{"name":"sample_name","value":"G12-2.1"}],"description":{"organism":{"organismName":"Bacteriophage sp.","taxId":38018},"title":"Assembly"},"lastUpdated":"2021-08-20T22:24:34.000","models":["Generic"],"owner":{"name":"EBI"},"package":"Generic.1.0","publicationDate":"2018-04-14T00:00:00.000","sampleIds":[{"db":"SRA","value":"ERS1976815"}],"status":{"status":"live","when":"2018-04-15T10:05:54.903"},"submissionDate":"2018-04-15T09:05:57.910"},"releaseDate":"2018-04-17","submitter":"COPENHAGEN UNIVERSITY, Finn K. Vogensen's Lab, Rolighedsvej 26 4, DK-1958 Frederiksberg C, Denmark"},"assemblyStats":{"contigL50":1,"contigN50":34470,"gcCount":"12449","gcPercent":36.0,"genomeCoverage":"479.0x","numberOfComponentSequences":1,"numberOfContigs":1,"numberOfScaffolds":1,"scaffoldL50":1,"scaffoldN50":34470,"totalNumberOfChromosomes":1,"totalSequenceLength":"34470","totalUngappedLength":"34470"},"currentAccession":"GCA_900327795.1","organism":{"organismName":"Bacteriophage sp.","taxId":38018},"sourceDatabase":"SOURCE_DATABASE_GENBANK"}
{"accession":"GCF_000842025.1","annotationInfo":{"name":"Annotation submitted by NCBI RefSeq","provider":"NCBI RefSeq","releaseDate":"2010-03-11","stats":{"geneCounts":{"proteinCoding":3,"total":3}}},"assemblyInfo":{"assemblyLevel":"Complete Genome","assemblyName":"ViralProj14236","assemblyStatus":"current","assemblyType":"haploid","pairedAssembly":{"accession":"GCA_000842025.1","status":"current"},"releaseDate":"2003-01-22","submitter":"Plant Biology, University of Minnesota"},"assemblyStats":{"contigL50":1,"contigN50":7591,"gcCount":"3585","gcPercent":47.0,"numberOfComponentSequences":1,"numberOfContigs":1,"numberOfScaffolds":1,"scaffoldL50":1,"scaffoldN50":7591,"totalNumberOfChromosomes":1,"totalSequenceLength":"7591","totalUngappedLength":"7591"},"currentAccession":"GCF_000842025.1","organism":{"organismName":"Badnavirus maculakalanchoes","taxId":3051985},"pairedAccession":"GCA_000842025.1","sourceDatabase":"SOURCE_DATABASE_REFSEQ","typeMaterial":{"typeDisplayText":"ICTV species exemplar","typeLabel":"TYPE_ICTV"}}
{"accession":"GCF_000847305.1","annotationInfo":{"name":"Annotation submitted by NCBI RefSeq","provider":"NCBI RefSeq","releaseDate":"2018-08-13","stats":{"geneCounts":{"proteinCoding":5,"total":5}}},"assemblyInfo":{"assemblyLevel":"Complete Genome","assemblyName":"ViralMultiSegProj14621","assemblyStatus":"current","assemblyType":"haploid","pairedAssembly":{"accession":"GCA_000847305.1","status":"current"},"releaseDate":"2002-03-27"},"assemblyStats":{"contigL50":3,"contigN50":1075,"gcCount":"2583","gcPercent":40.5,"numberOfComponentSequences":6,"numberOfContigs":6,"numberOfScaffolds":6,"scaffoldL50":3,"scaffoldN50":1075,"totalNumberOfChromosomes":6,"totalSequenceLength":"6396","totalUngappedLength":"6396"},"currentAccession":"GCF_000847305.1","organism":{"organismName":"Banana bunchy top virus","taxId":12585},"pairedAccession":"GCA_000847305.1","sourceDatabase":"SOURCE_DATABASE_REFSEQ","typeMaterial":{"typeDisplayText":"ICTV species exemplar","typeLabel":"TYPE_ICTV"}}
{"accession":"GCF_000847585.1","annotationInfo":{"name":"Annotation submitted by NCBI RefSeq","provider":"NCBI RefSeq","releaseDate":"2018-08-13","stats":{"geneCounts":{"proteinCoding":4,"total":4}}},"assemblyInfo":{"assemblyLevel":"Complete Genome","assemblyName":"ViralProj14679","assemblyStatus":"current","assemblyType":"haploid","pairedAssembly":{"accession":"GCA_000847585.1","status":"current"},"releaseDate":"2000-08-01","submitter":"Division of Biochemistry and Molecular Biology, Faculty of Science, Australian National University, Canberra, ACT 0200, Australia"},"assemblyStats":{"contigL50":1,"contigN50":11488,"gcCount":"5576","gcPercent":48.5,"numberOfComponentSequences":1,"numberOfContigs":1,"numberOfScaffolds":1,"scaffoldL50":1,"scaffoldN50":11488,"totalNumberOfChromosomes":1,"totalSequenceLength":"11488","totalUngappedLength":"11488"},"currentAccession":"GCF_000847585.1","organism":{"infraspecificNames":{"strain":"BH2193"},"organismName":"Barmah Forest virus","taxId":11020},"pairedAccession":"GCA_000847585.1","sourceDatabase":"SOURCE_DATABASE_REFSEQ","typeMaterial":{"typeDisplayText":"ICTV species exemplar","typeLabel":"TYPE_ICTV"}}
{"accession":"GCF_000847825.1","annotationInfo":{"name":"Annotation submitted by NCBI RefSeq","provider":"NCBI RefSeq","releaseDate":"2018-08-13","stats":{"geneCounts":{"proteinCoding":6,"total":6}}},"assemblyInfo":{"assemblyLevel":"Complete Genome","assemblyName":"ViralProj14728","assemblyStatus":"current","assemblyType":"haploid","pairedAssembly":{"accession":"GCA_000847825.1","status":"current"},"releaseDate":"2000-08-01","submitter":"Contact:Yau-Heiu Hsu National Chung Hsing University, Agricultural Biotechnology Lab.; 250 Kuo-Kung Road, Taichung, Taiwan 402, RC"},"assemblyStats":{"contigL50":1,"contigN50":6366,"gcCount":"3223","gcPercent":50.5,"numberOfComponentSequences":1,"numberOfContigs":1,"numberOfScaffolds":1,"scaffoldL50":1,"scaffoldN50":6366,"totalNumberOfChromosomes":1,"totalSequenceLength":"6366","totalUngappedLength":"6366"},"currentAccession":"GCF_000847825.1","organism":{"infraspecificNames":{"isolate":"BaMV-O"},"organismName":"Bamboo mosaic virus","taxId":35286},"pairedAccession":"GCA_000847825.1","sourceDatabase":"SOURCE_DATABASE_REFSEQ","typeMaterial":{"typeDisplayText":"ICTV species exemplar","typeLabel":"TYPE_ICTV"}}
{"accession":"GCF_000848545.1","annotationInfo":{"name":"Annotation submitted by NCBI RefSeq","provider":"NCBI RefSeq","releaseDate":"2008-07-10","stats":{"geneCounts":{"proteinCoding":5,"total":5}}},"assemblyInfo":{"assemblyLevel":"Complete Genome","assemblyName":"ViralProj14711","assemblyStatus":"current","assemblyType":"haploid","pairedAssembly":{"accession":"GCA_000848545.1","status":"current"},"releaseDate":"2001-04-06","submitter":"Department of Primary Industries, Queensland Horticulture Institute"},"assemblyStats":{"contigL50":1,"contigN50":7352,"gcCount":"2745","gcPercent":37.5,"numberOfComponentSequences":1,"numberOfContigs":1,"numberOfScaffolds":1,"scaffoldL50":1,"scaffoldN50":7352,"totalNumberOfChromosomes":1,"totalSequenceLength":"7352","totalUngappedLength":"7352"},"currentAccession":"GCF_000848545.1","organism":{"organismName":"Banmivirus BanMMV","taxId":148879},"pairedAccession":"GCA_000848545.1","sourceDatabase":"SOURCE_DATABASE_REFSEQ","typeMaterial":{"typeDisplayText":"ICTV species exemplar","typeLabel":"TYPE_ICTV"}}
{"accession":"GCF_000850165.1","annotationInfo":{"name":"Annotation submitted by NCBI RefSeq","provider":"NCBI RefSeq","releaseDate":"2018-08-13","stats":{"geneCounts":{"proteinCoding":7,"total":7}}},"assemblyInfo":{"assemblyLevel":"Complete Genome","assemblyName":"ViralProj14698","assemblyStatus":"current","assemblyType":"haploid","pairedAssembly":{"accession":"GCA_000850165.1","status":"current"},"releaseDate":"2003-04-24","submitter":"Plant Pathology, Iowa State University"},"assemblyStats":{"contigL50":1,"contigN50":5695,"gcCount":"2762","gcPercent":48.5,"numberOfComponentSequences":1,"numberOfContigs":1,"numberOfScaffolds":1,"scaffoldL50":1,"scaffoldN50":5695,"totalNumberOfChromosomes":1,"totalSequenceLength":"5695","totalUngappedLength":"5695"},"currentAccession":"GCF_000850165.1","organism":{"organismName":"Barley yellow dwarf virus-PAS","taxId":2169985},"pairedAccession":"GCA_000850165.1","sourceDatabase":"SOURCE_DATABASE_REFSEQ","typeMaterial":{"typeDisplayText":"ICTV species exemplar","typeLabel":"TYPE_ICTV"}}
{"accession":"GCF_000850485.1","annotationInfo":{"name":"Annotation submitted by NCBI RefSeq","provider":"NCBI RefSeq","releaseDate":"2018-08-13","stats":{"geneCounts":{"proteinCoding":1,"total":1}}},"assemblyInfo":{"assemblyLevel":"Complete Genome","assemblyName":"ViralProj14748","assemblyStatus":"current","assemblyType":"haploid","pairedAssembly":{"accession":"GCA_000850485.1","status":"current"},"releaseDate":"2002-04-03"},"assemblyStats":{"contigL50":1,"contigN50":836,"gcCount":"451","gcPercent":54.0,"numberOfComponentSequences":1,"numberOfContigs":1,"numberOfScaffolds":1,"scaffoldL50":1,"scaffoldN50":836,"totalNumberOfChromosomes":1,"totalSequenceLength":"836","totalUngappedLength":"836"},"currentAccession":"GCF_000850485.1","organism":{"organismName":"Bamboo mosaic virus satellite RNA","taxId":190811},"pairedAccession":"GCA_000850485.1","sourceDatabase":"SOURCE_DATABASE_REFSEQ"}
{"accession":"GCF_000850645.1","annotationInfo":{"name":"Annotation submitted by NCBI RefSeq","provider":"NCBI RefSeq","releaseDate":"2018-08-13","stats":{"geneCounts":{"proteinCoding":7,"total":7}}},"assemblyInfo":{"assemblyLevel":"Complete Genome","assemblyName":"ViralProj14781","assemblyStatus":"current","assemblyType":"haploid","pairedAssembly":{"accession":"GCA_000850645.1","status":"current"},"releaseDate":"2002-04-20"},"assemblyStats":{"contigL50":1,"contigN50":5273,"gcCount":"2518","gcPercent":47.5,"numberOfComponentSequences":1,"numberOfContigs":1,"numberOfScaffolds":1,"scaffoldL50":1,"scaffoldN50":5273,"totalNumberOfChromosomes":1,"totalSequenceLength":"5273","totalUngappedLength":"5273"},"currentAccession":"GCF_000850645.1","organism":{"infraspecificNames":{"isolate":"P-PAV"},"organismName":"Barley yellow dwarf virus MAV","taxId":2169984},"pairedAccession":"GCA_000850645.1","sourceDatabase":"SOURCE_DATABASE_REFSEQ","typeMaterial":{"typeDisplayText":"ICTV species exemplar","typeLabel":"TYPE_ICTV"}}
{"accession":"GCF_000854205.1","annotationInfo":{"name":"Annotation submitted by NCBI RefSeq","provider":"NCBI RefSeq","releaseDate":"2018-03-07","stats":{"geneCounts":{"proteinCoding":7,"total":7}}},"assemblyInfo":{"assemblyLevel":"Complete Genome","assemblyName":"ViralProj15035","assemblyStatus":"current","assemblyType":"haploid","pairedAssembly":{"accession":"GCA_000854205.1","status":"current"},"releaseDate":"2003-03-29","submitter":"Plant Virology Group, Institute of Plant Protection, Chinese Acadamy of Agricultural Sciences"},"assemblyStats":{"contigL50":1,"contigN50":5685,"gcCount":"2731","gcPercent":48.0,"numberOfComponentSequences":1,"numberOfContigs":1,"numberOfScaffolds":1,"scaffoldL50":1,"scaffoldN50":5685,"totalNumberOfChromosomes":1,"totalSequenceLength":"5685","totalUngappedLength":"5685"},"currentAccession":"GCF_000854205.1","organism":{"organismName":"Barley yellow dwarf virus GAV","taxId":224578},"pairedAccession":"GCA_000854205.1","sourceDatabase":"SOURCE_DATABASE_REFSEQ"}
{"accession":"GCF_000855725.1","annotationInfo":{"name":"Annotation submitted by NCBI RefSeq","provider":"NCBI RefSeq","releaseDate":"2015-02-10","stats":{"geneCounts":{"nonCoding":1,"proteinCoding":7,"total":8}}},"assemblyInfo":{"assemblyLevel":"Complete Genome","assemblyName":"ViralMultiSegProj15031","assemblyStatus":"current","assemblyType":"haploid","pairedAssembly":{"accession":"GCA_000855725.1","status":"current"},"releaseDate":"2002-03-27"},"assemblyStats":{"contigL50":2,"contigN50":3289,"gcCount":"4352","gcPercent":42.5,"numberOfComponentSequences":3,"numberOfContigs":3,"numberOfScaffolds":3,"scaffoldL50":2,"scaffoldN50":3289,"totalNumberOfChromosomes":3,"totalSequenceLength":"10221","totalUngappedLength":"10221"},"currentAccession":"GCF_000855725.1","organism":{"infraspecificNames":{"strain":"type strain (ATCC-PV43)"},"organismName":"Barley stripe mosaic virus","taxId":12327},"pairedAccession":"GCA_000855725.1","sourceDatabase":"SOURCE_DATABASE_REFSEQ","typeMaterial":{"typeDisplayText":"ICTV species exemplar","typeLabel":"TYPE_ICTV"}}
{"accession":"GCF_000857505.1","annotationInfo":{"name":"Annotation submitted by NCBI RefSeq","provider":"NCBI RefSeq","releaseDate":"2018-08-13","stats":{"geneCounts":{"proteinCoding":3,"total":3}}},"assemblyInfo":{"assemblyLevel":"Complete Genome","assemblyName":"ViralProj15239","assemblyStatus":"current","assemblyType":"haploid","pairedAssembly":{"accession":"GCA_000857505.1","annotationName":"Annotation submitted by Harper G., Dept of Virus Research, John Innes Centre, Colney Lane, Norwich, NR4 7UH, UK","status":"current"},"releaseDate":"2002-01-31","submitter":"Harper G., Dept of Virus Research, John Innes Centre, Colney Lane, Norwich, NR4 7UH, UK"},"assemblyStats":{"contigL50":1,"contigN50":7389,"gcCount":"3038","gcPercent":41.0,"numberOfComponentSequences":1,"numberOfContigs":1,"numberOfScaffolds":1,"scaffoldL50":1,"scaffoldN50":7389,"totalNumberOfChromosomes":1,"totalSequenceLength":"7389","totalUngappedLength":"7389"},"currentAccession":"GCF_000857505.1","organism":{"organismName":"Banana streak OL virus","taxId":328671},"pairedAccession":"GCA_000857505.1","sourceDatabase":"SOURCE_DATABASE_REFSEQ","typeMaterial":{"typeDisplayText":"ICTV species exemplar","typeLabel":"TYPE_ICTV"}}
{"accession":"GCF_000858185.1","annotationInfo":{"name":"Annotation submitted by NCBI RefSeq","provider":"NCBI RefSeq","releaseDate":"2008-06-15","stats":{"geneCounts":{"proteinCoding":12,"total":12}}},"assemblyInfo":{"assemblyLevel":"Complete Genome","assemblyName":"ViralMultiSegProj15178","assemblyStatus":"current","assemblyType":"haploid","pairedAssembly":{"accession":"GCA_000858185.1","status":"current"},"releaseDate":"2002-09-20","submitter":"Virologie, Faculte de Medecine de Marseille"},"assemblyStats":{"contigL50":4,"contigN50":2038,"gcCount":"8140","gcPercent":39.5,"numberOfComponentSequences":12,"numberOfContigs":12,"numberOfScaffolds":12,"scaffoldL50":4,"scaffoldN50":2038,"totalNumberOfChromosomes":12,"totalSequenceLength":"20682","totalUngappedLength":"20682"},"currentAccession":"GCF_000858185.1","organism":{"infraspecificNames":{"isolate":"JKT-6423","strain":"JKT-6423"},"organismName":"Banna virus strain JKT-6423","taxId":649604},"pairedAccession":"GCA_000858185.1","sourceDatabase":"SOURCE_DATABASE_REFSEQ","typeMaterial":{"typeDisplayText":"ICTV species exemplar","typeLabel":"TYPE_ICTV"}}
{"accession":"GCF_000858465.1","annotationInfo":{"name":"Annotation submitted by NCBI RefSeq","provider":"NCBI RefSeq","releaseDate":"2007-05-22","stats":{"geneCounts":{"proteinCoding":3,"total":3}}},"assemblyInfo":{"assemblyLevel":"Complete Genome","assemblyName":"ViralProj15234","assemblyStatus":"current","assemblyType":"haploid","pairedAssembly":{"accession":"GCA_000858465.1","status":"current"},"releaseDate":"2005-04-07","submitter":"Horticulture and Forestry Science, Queensland Department of Primary Industries and Fisheries"},"assemblyStats":{"contigL50":1,"contigN50":7650,"gcCount":"3268","gcPercent":42.5,"numberOfComponentSequences":1,"numberOfContigs":1,"numberOfScaffolds":1,"scaffoldL50":1,"scaffoldN50":7650,"totalNumberOfChromosomes":1,"totalSequenceLength":"7650","totalUngappedLength":"7650"},"currentAccession":"GCF_000858465.1","organism":{"organismName":"Banana streak MY virus","taxId":1476909},"pairedAccession":"GCA_000858465.1","sourceDatabase":"SOURCE_DATABASE_REFSEQ","typeMaterial":{"typeDisplayText":"ICTV species exemplar","typeLabel":"TYPE_ICTV"}}
{"accession":"GCF_000859045.1","annotationInfo":{"name":"Annotation submitted by NCBI RefSeq","provider":"NCBI RefSeq","releaseDate":"2018-08-13","stats":{"geneCounts":{"proteinCoding":8,"total":8}}},"assemblyInfo":{"assemblyLevel":"Complete Genome","assemblyName":"ViralProj15196","assemblyStatus":"current","assemblyType":"haploid","pairedAssembly":{"accession":"GCA_000859045.1","annotationName":"Annotation submitted by Miller W.A., CSIRO, Division of Plant Industry, GPO Box 1600, Canberra A.C.T. 2601, Australia","status":"current"},"releaseDate":"2003-04-28","submitter":"Miller W.A., CSIRO, Division of Plant Industry, GPO Box 1600, Canberra A.C.T. 2601, Australia"},"assemblyStats":{"contigL50":1,"contigN50":5677,"gcCount":"2752","gcPercent":48.5,"numberOfComponentSequences":1,"numberOfContigs":1,"numberOfScaffolds":1,"scaffoldL50":1,"scaffoldN50":5677,"totalNumberOfChromosomes":1,"totalSequenceLength":"5677","totalUngappedLength":"5677"},"currentAccession":"GCF_000859045.1","organism":{"organismName":"Barley yellow dwarf virus-PAV","taxId":2169986},"pairedAccession":"GCA_000859045.1","sourceDatabase":"SOURCE_DATABASE_REFSEQ","typeMaterial":{"typeDisplayText":"ICTV species exemplar","typeLabel":"TYPE_ICTV"}}
{"accession":"GCF_000859245.1","annotationInfo":{"name":"Annotation submitted by NCBI RefSeq","provider":"NCBI RefSeq","releaseDate":"2018-08-13","stats":{"geneCounts":{"proteinCoding":3,"total":3}}},"assemblyInfo":{"assemblyLevel":"Complete Genome","assemblyName":"ViralProj15240","assemblyStatus":"current","assemblyType":"haploid","pairedAssembly":{"accession":"GCA_000859245.1","status":"current"},"releaseDate":"2005-05-16","submitter":"AMIS-UMR BGPI, CIRAD"},"assemblyStats":{"contigL50":1,"contigN50":7801,"gcCount":"3401","gcPercent":43.5,"numberOfComponentSequences":1,"numberOfContigs":1,"numberOfScaffolds":1,"scaffoldL50":1,"scaffoldN50":7801,"totalNumberOfChromosomes":1,"totalSequenceLength":"7801","totalUngappedLength":"7801"},"currentAccession":"GCF_000859245.1","organism":{"infraspecificNames":{"strain":"Acuminata Vietnam"},"organismName":"Banana streak VN virus","taxId":1411991},"pairedAccession":"GCA_000859245.1","sourceDatabase":"SOURCE_DATABASE_REFSEQ","typeMaterial":{"typeDisplayText":"ICTV species exemplar","typeLabel":"TYPE_ICTV"}}
{"accession":"GCF_000860765.1","annotationInfo":{"name":"Annotation submitted by NCBI RefSeq","provider":"NCBI RefSeq","releaseDate":"2012-06-04","stats":{"geneCounts":{"proteinCoding":3,"total":3}}},"assemblyInfo":{"assemblyLevel":"Complete Genome","assemblyName":"ViralMultiSegProj15362","assemblyStatus":"current","assemblyType":"haploid","pairedAssembly":{"accession":"GCA_000860765.1","status":"current"},"releaseDate":"2001-09-28","submitter":"Adams M.J., Crop and Disease Management, IACR-Rothamsted, Harpenden, Herts, AL5 2JQ, UK"},"assemblyStats":{"contigL50":1,"contigN50":7637,"gcCount":"5192","gcPercent":46.5,"numberOfComponentSequences":2,"numberOfContigs":2,"numberOfScaffolds":2,"scaffoldL50":1,"scaffoldN50":7637,"totalNumberOfChromosomes":2,"totalSequenceLength":"11219","totalUngappedLength":"11219"},"currentAccession":"GCF_000860765.1","organism":{"infraspecificNames":{"isolate":"Yancheng"},"organismName":"Barley yellow mosaic virus","taxId":12465},"pairedAccession":"GCA_000860765.1","sourceDatabase":"SOURCE_DATABASE_REFSEQ","typeMaterial":{"typeDisplayText":"ICTV species exemplar","typeLabel":"TYPE_ICTV"}}
{"accession":"GCF_000862285.1","annotationInfo":{"name":"Annotation submitted by NCBI RefSeq","provider":"NCBI RefSeq","releaseDate":"2012-06-04","stats":{"geneCounts":{"proteinCoding":3,"total":3}}},"assemblyInfo":{"assemblyLevel":"Complete Genome","assemblyName":"ViralMultiSegProj15338","assemblyStatus":"current","assemblyType":"haploid","pairedAssembly":{"accession":"GCA_000862285.1","annotationName":"Annotation submitted by J.F. Antoniw, IACR-ROTHAMPSTED, Crop and Disease Management Department, Harpenden, Herts, AL5 2JQ, UK","status":"current"},"releaseDate":"2002-03-27","submitter":"J.F. Antoniw, IACR-ROTHAMPSTED, Crop and Disease Management Department, Harpenden, Herts, AL5 2JQ, UK"},"assemblyStats":{"contigL50":1,"contigN50":7262,"gcCount":"5283","gcPercent":49.0,"numberOfComponentSequences":2,"numberOfContigs":2,"numberOfScaffolds":2,"scaffoldL50":1,"scaffoldN50":7262,"totalNumberOfChromosomes":2,"totalSequenceLength":"10786","totalUngappedLength":"10786"},"currentAccession":"GCF_000862285.1","organism":{"infraspecificNames":{"isolate":"UK-F"},"organismName":"Barley mild mosaic virus","taxId":12466},"pairedAccession":"GCA_000862285.1","sourceDatabase":"SOURCE_DATABASE_REFSEQ","typeMaterial":{"typeDisplayText":"ICTV species exemplar","typeLabel":"TYPE_ICTV"}}
{"accession":"GCF_000862625.1","annotationInfo":{"name":"Annotation submitted by NCBI RefSeq","provider":"NCBI RefSeq","releaseDate":"2018-08-13","stats":{"geneCounts":{"proteinCoding":3,"total":3}}},"assemblyInfo":{"assemblyLevel":"Complete Genome","assemblyName":"ViralProj15411","assemblyStatus":"current","assemblyType":"haploid","pairedAssembly":{"accession":"GCA_000862625.1","annotationName":"Annotation submitted by Plant Pathology, University of Minnesota","status":"current"},"releaseDate":"2005-05-16","submitter":"Plant Pathology, University of Minnesota"},"assemblyStats":{"contigL50":1,"contigN50":7263,"gcCount":"3058","gcPercent":42.0,"numberOfComponentSequences":1,"numberOfContigs":1,"numberOfScaffolds":1,"scaffoldL50":1,"scaffoldN50":7263,"totalNumberOfChromosomes":1,"totalSequenceLength":"7263","totalUngappedLength":"7263"},"currentAccession":"GCF_000862625.1","organism":{"infraspecificNames":{"strain":"Goldfinger"},"organismName":"Banana streak GF virus","taxId":328670},"pairedAccession":"GCA_000862625.1","sourceDatabase":"SOURCE_DATABASE_REFSEQ","typeMaterial":{"typeDisplayText":"ICTV species exemplar","typeLabel":"TYPE_ICTV"}}
{"accession":"GCF_000867185.1","annotationInfo":{"name":"Annotation submitted by NCBI RefSeq","provider":"NCBI RefSeq","releaseDate":"2018-08-13","stats":{"geneCounts":{"proteinCoding":3,"total":3}}},"assemblyInfo":{"assemblyLevel":"Complete Genome","assemblyName":"ViralProj16747","assemblyStatus":"current","assemblyType":"haploid","pairedAssembly":{"accession":"GCA_000867185.1","status":"current"},"releaseDate":"2006-05-10","submitter":"State Key Laboratory for Tropical Crop Biotechnology, Chinese Academy of Tropical Agricultural Science"},"assemblyStats":{"contigL50":1,"contigN50":7722,"gcCount":"3397","gcPercent":44.0,"numberOfComponentSequences":1,"numberOfContigs":1,"numberOfScaffolds":1,"scaffoldL50":1,"scaffoldN50":7722,"totalNumberOfChromosomes":1,"totalSequenceLength":"7722","totalUngappedLength":"7722"},"currentAccession":"GCF_000867185.1","organism":{"infraspecificNames":{"isolate":"Acuminata Yunnan"},"organismName":"Banana streak virus Acuminata Yunnan","taxId":334778},"pairedAccession":"GCA_000867185.1","sourceDatabase":"SOURCE_DATABASE_REFSEQ"}
{"accession":"GCF_000871865.1","annotationInfo":{"name":"Annotation submitted by NCBI RefSeq","provider":"NCBI RefSeq","releaseDate":"2012-06-07","stats":{"geneCounts":{"proteinCoding":2,"total":2}}},"assemblyInfo":{"assemblyLevel":"Complete Genome","assemblyName":"ViralProj20617","assemblyStatus":"current","assemblyType":"haploid","pairedAssembly":{"accession":"GCA_000871865.1","status":"current"},"releaseDate":"2007-08-27","submitter":"Institute of Health and Biomedical Innovation, Queensland University of Technology"},"assemblyStats":{"contigL50":1,"contigN50":9711,"gcCount":"4030","gcPercent":41.5,"numberOfComponentSequences":1,"numberOfContigs":1,"numberOfScaffolds":1,"scaffoldL50":1,"scaffoldN50":9711,"totalNumberOfChromosomes":1,"totalSequenceLength":"9711","totalUngappedLength":"9711"},"currentAccession":"GCF_000871865.1","organism":{"organismName":"Banana bract mosaic virus","taxId":45661},"pairedAccession":"GCA_000871865.1","sourceDatabase":"SOURCE_DATABASE_REFSEQ","typeMaterial":{"typeDisplayText":"ICTV species exemplar","typeLabel":"TYPE_ICTV"}}
{"accession":"GCF_000872365.1","annotationInfo":{"name":"Annotation submitted by NCBI RefSeq","provider":"NCBI RefSeq","releaseDate":"2018-08-13","stats":{"geneCounts":{"other":1,"proteinCoding":2,"total":3}}},"assemblyInfo":{"assemblyLevel":"Complete Genome","assemblyName":"ViralProj27985","assemblyStatus":"current","assemblyType":"haploid","pairedAssembly":{"accession":"GCA_000872365.1","status":"current"},"releaseDate":"2007-12-04","submitter":"School of Veterinary and Biomedical Sciences, Murdoch University"},"assemblyStats":{"contigL50":1,"contigN50":7295,"gcCount":"2726","gcPercent":37.5,"numberOfComponentSequences":1,"numberOfContigs":1,"numberOfScaffolds":1,"scaffoldL50":1,"scaffoldN50":7295,"totalNumberOfChromosomes":1,"totalSequenceLength":"7295","totalUngappedLength":"7295"},"currentAccession":"GCF_000872365.1","organism":{"organismName":"Bandicoot papillomatosis carcinomatosis virus type 1","taxId":479058},"pairedAccession":"GCA_000872365.1","sourceDatabase":"SOURCE_DATABASE_REFSEQ"}
{"accession":"GCF_000874125.1","annotationInfo":{"name":"Annotation submitted by NCBI RefSeq","provider":"NCBI RefSeq","releaseDate":"2012-06-07","stats":{"geneCounts":{"proteinCoding":2,"total":2}}},"assemblyInfo":{"assemblyLevel":"Complete Genome","assemblyName":"ViralProj20619","assemblyStatus":"current","assemblyType":"haploid","pairedAssembly":{"accession":"GCA_000874125.1","status":"current"},"releaseDate":"2007-08-27","submitter":"Department of Plant Pathology and Microbiology, National Taiwan University"},"assemblyStats":{"contigL50":1,"contigN50":9804,"gcCount":"4065","gcPercent":41.5,"numberOfComponentSequences":1,"numberOfContigs":1,"numberOfScaffolds":1,"scaffoldL50":1,"scaffoldN50":9804,"totalNumberOfChromosomes":1,"totalSequenceLength":"9804","totalUngappedLength":"9804"},"currentAccession":"GCF_000874125.1","organism":{"infraspecificNames":{"isolate":"AC"},"organismName":"Basella rugose mosaic virus","taxId":373398},"pairedAccession":"GCA_000874125.1","sourceDatabase":"SOURCE_DATABASE_REFSEQ","typeMaterial":{"typeDisplayText":"ICTV species exemplar","typeLabel":"TYPE_ICTV"}}
{"accession":"GCF_000880095.1","annotationInfo":{"name":"Annotation submitted by NCBI RefSeq","provider":"NCBI RefSeq","releaseDate":"2018-08-13","stats":{"geneCounts":{"proteinCoding":3,"total":3}}},"assemblyInfo":{"assemblyLevel":"Complete Genome","assemblyName":"ViralProj30081","assemblyStatus":"current","assemblyType":"haploid","pairedAssembly":{"accession":"GCA_000880095.1","annotationName":"Annotation submitted by Veterinary Pathology, Murdoch University","status":"current"},"releaseDate":"2008-06-06","submitter":"Veterinary Pathology, Murdoch University"},"assemblyStats":{"contigL50":1,"contigN50":7277,"gcCount":"2730","gcPercent":37.5,"numberOfComponentSequences":1,"numberOfContigs":1,"numberOfScaffolds":1,"scaffoldL50":1,"scaffoldN50":7277,"totalNumberOfChromosomes":1,"totalSequenceLength":"7277","totalUngappedLength":"7277"},"currentAccession":"GCF_000880095.1","organism":{"infraspecificNames":{"isolate":"1"},"organismName":"Bandicoot papillomatosis carcinomatosis virus type 2","taxId":500654},"pairedAccession":"GCA_000880095.1","sourceDatabase":"SOURCE_DATABASE_REFSEQ"}
{"accession":"GCF_000880335.1","annotationInfo":{"name":"Annotation submitted by NCBI RefSeq","provider":"NCBI RefSeq","releaseDate":"2016-01-15","stats":{"geneCounts":{"proteinCoding":3,"total":3}}},"assemblyInfo":{"assemblyLevel":"Complete Genome","assemblyName":"ViralMultiSegProj30741","assemblyStatus":"suppressed","assemblyType":"haploid","pairedAssembly":{"accession":"GCA_000880335.1","status":"current"},"releaseDate":"2008-07-21","submitter":"Institute of Marine Research"},"assemblyStats":{"contigL50":1,"contigN50":3100,"gcCount":"2423","gcPercent":53.5,"numberOfComponentSequences":2,"numberOfContigs":2,"numberOfScaffolds":2,"scaffoldL50":1,"scaffoldN50":3100,"totalNumberOfChromosomes":2,"totalSequenceLength":"4533","totalUngappedLength":"4533"},"currentAccession":"GCF_000880335.1","organism":{"infraspecificNames":{"strain":"BF93Hok"},"organismName":"Barfin flounder virus BF93Hok","taxId":546552},"pairedAccession":"GCA_000880335.1","sourceDatabase":"SOURCE_DATABASE_REFSEQ"}
{"accession":"GCF_000883035.1","annotationInfo":{"name":"Annotation submitted by NCBI RefSeq","provider":"NCBI RefSeq","releaseDate":"2012-08-25","stats":{"geneCounts":{"proteinCoding":46,"total":46}}},"assemblyInfo":{"assemblyLevel":"Complete Genome","assemblyName":"ViralProj31249","assemblyStatus":"current","assemblyType":"haploid","pairedAssembly":{"accession":"GCA_000883035.1","annotationName":"Annotation submitted by Center for Environmental Biotechnology, University of Tennessee","status":"current"},"releaseDate":"2008-09-12","submitter":"Center for Environmental Biotechnology, University of Tennessee"},"assemblyStats":{"contigL50":1,"contigN50":44929,"gcCount":"17355","gcPercent":38.5,"numberOfComponentSequences":1,"numberOfContigs":1,"numberOfScaffolds":1,"scaffoldL50":1,"scaffoldN50":44929,"totalNumberOfChromosomes":1,"totalSequenceLength":"44929","totalUngappedLength":"44929"},"currentAccession":"GCF_000883035.1","organism":{"organismName":"Bacteroides phage B40-8","taxId":99179},"pairedAccession":"GCA_000883035.1","sourceDatabase":"SOURCE_DATABASE_REFSEQ"}
{"accession":"GCF_000883735.1","annotationInfo":{"name":"Annotation submitted by NCBI RefSeq","provider":"NCBI RefSeq","releaseDate":"2019-06-04","stats":{"geneCounts":{"proteinCoding":1,"total":1}}},"assemblyInfo":{"assemblyLevel":"Complete Genome","assemblyName":"ViralProj36619","assemblyStatus":"current","assemblyType":"haploid","pairedAssembly":{"accession":"GCA_000883735.1","status":"current"},"releaseDate":"2009-04-06","submitter":"Division of Vector-Borne Infect. Dis., CDC"},"assemblyStats":{"contigL50":1,"contigN50":10941,"gcCount":"5421","gcPercent":49.5,"numberOfComponentSequences":1,"numberOfContigs":1,"numberOfScaffolds":1,"scaffoldL50":1,"scaffoldN50":10941,"totalNumberOfChromosomes":1,"totalSequenceLength":"10941","totalUngappedLength":"10941"},"currentAccession":"GCF_000883735.1","organism":{"infraspecificNames":{"strain":"DakAr B209"},"organismName":"Bagaza virus","taxId":64290},"pairedAccession":"GCA_000883735.1","sourceDatabase":"SOURCE_DATABASE_REFSEQ","typeMaterial":{"typeDisplayText":"ICTV species exemplar","typeLabel":"TYPE_ICTV"}}
{"accession":"GCF_000884415.1","annotationInfo":{"name":"Annotation submitted by NCBI RefSeq","provider":"NCBI RefSeq","releaseDate":"2009-11-09","stats":{"geneCounts":{"proteinCoding":3,"total":3}}},"assemblyInfo":{"assemblyLevel":"Complete Genome","assemblyName":"ViralMultiSegProj41605","assemblyStatus":"current","assemblyType":"haploid","pairedAssembly":{"accession":"GCA_000884415.1","status":"current"},"releaseDate":"2009-11-04","submitter":"Graduate School of Biosphere Science, Hiroshima University"},"assemblyStats":{"contigL50":1,"contigN50":3101,"gcCount":"2422","gcPercent":53.5,"numberOfComponentSequences":2,"numberOfContigs":2,"numberOfScaffolds":2,"scaffoldL50":1,"scaffoldN50":3101,"totalNumberOfChromosomes":2,"totalSequenceLength":"4534","totalUngappedLength":"4534"},"currentAccession":"GCF_000884415.1","organism":{"infraspecificNames":{"isolate":"JFIwa98"},"organismName":"Barfin flounder nervous necrosis virus","taxId":43761},"pairedAccession":"GCA_000884415.1","sourceDatabase":"SOURCE_DATABASE_REFSEQ"}
{"accession":"GCF_000888555.1","annotationInfo":{"name":"Annotation submitted by NCBI RefSeq","provider":"NCBI RefSeq","releaseDate":"2018-08-13","stats":{"geneCounts":{"proteinCoding":2,"total":2}}},"assemblyInfo":{"assemblyLevel":"Complete Genome","assemblyName":"ViralProj51735","assemblyStatus":"current","assemblyType":"haploid","pairedAssembly":{"accession":"GCA_000888555.1","annotationName":"Annotation submitted by Wuhan Institute of Virology, Chinese Academy of Sciences","status":"current"},"releaseDate":"2010-08-24","submitter":"Wuhan Institute of Virology, Chinese Academy of Sciences"},"assemblyStats":{"contigL50":1,"contigN50":4286,"gcCount":"2695","gcPercent":63.0,"numberOfComponentSequences":1,"numberOfContigs":1,"numberOfScaffolds":1,"scaffoldL50":1,"scaffoldN50":4286,"totalNumberOfChromosomes":1,"totalSequenceLength":"4286","totalUngappedLength":"4286"},"currentAccession":"GCF_000888555.1","organism":{"infraspecificNames":{"strain":"YNM"},"organismName":"Bat adeno-associated virus YNM","taxId":727962},"pairedAccession":"GCA_000888555.1","sourceDatabase":"SOURCE_DATABASE_REFSEQ","typeMaterial":{"typeDisplayText":"ICTV species exemplar","typeLabel":"TYPE_ICTV"}}
{"accession":"GCF_000891075.1","annotationInfo":{"name":"Annotation submitted by NCBI RefSeq","provider":"NCBI RefSeq","releaseDate":"2018-08-13","stats":{"geneCounts":{"proteinCoding":3,"total":3}}},"assemblyInfo":{"assemblyLevel":"Complete Genome","assemblyName":"ViralProj66609","assemblyStatus":"current","assemblyType":"haploid","pairedAssembly":{"accession":"GCA_000891075.1","status":"current"},"releaseDate":"2011-05-06","submitter":"Centre for Tropical Crops and Biocommodities, Queensland University of Technology"},"assemblyStats":{"contigL50":1,"contigN50":7519,"gcCount":"3130","gcPercent":41.5,"numberOfComponentSequences":1,"numberOfContigs":1,"numberOfScaffolds":1,"scaffoldL50":1,"scaffoldN50":7519,"totalNumberOfChromosomes":1,"totalSequenceLength":"7519","totalUngappedLength":"7519"},"currentAccession":"GCF_000891075.1","organism":{"organismName":"Banana streak UA virus","taxId":1016854},"pairedAccession":"GCA_000891075.1","sourceDatabase":"SOURCE_DATABASE_REFSEQ","typeMaterial":{"typeDisplayText":"ICTV species exemplar","typeLabel":"TYPE_ICTV"}}
{"accession":"GCF_000891095.1","annotationInfo":{"name":"Annotation submitted by NCBI RefSeq","provider":"NCBI RefSeq","releaseDate":"2018-08-13","stats":{"geneCounts":{"proteinCoding":3,"total":3}}},"assemblyInfo":{"assemblyLevel":"Complete Genome","assemblyName":"ViralProj66617","assemblyStatus":"current","assemblyType":"haploid","pairedAssembly":{"accession":"GCA_000891095.1","status":"current"},"releaseDate":"2011-05-06","submitter":"Centre for Tropical Crops and Biocommodities, Queensland University of Technology"},"assemblyStats":{"contigL50":1,"contigN50":7408,"gcCount":"3033","gcPercent":41.0,"numberOfComponentSequences":1,"numberOfContigs":1,"numberOfScaffolds":1,"scaffoldL50":1,"scaffoldN50":7408,"totalNumberOfChromosomes":1,"totalSequenceLength":"7408","totalUngappedLength":"7408"},"currentAccession":"GCF_000891095.1","organism":{"organismName":"Banana streak CA virus","taxId":1016852},"pairedAccession":"GCA_000891095.1","sourceDatabase":"SOURCE_DATABASE_REFSEQ"}
{"accession":"GCF_000892055.1","annotationInfo":{"name":"Annotation submitted by NCBI RefSeq","provider":"NCBI RefSeq","releaseDate":"2018-08-13","stats":{"geneCounts":{"proteinCoding":3,"total":3}}},"assemblyInfo":{"assemblyLevel":"Complete Genome","assemblyName":"ViralProj66613","assemblyStatus":"current","assemblyType":"haploid","pairedAssembly":{"accession":"GCA_000892055.1","status":"current"},"releaseDate":"2011-05-06","submitter":"Centre for Tropical Crops and Biocommodities, Queensland University of Technology"},"assemblyStats":{"contigL50":1,"contigN50":7401,"gcCount":"2959","gcPercent":40.0,"numberOfComponentSequences":1,"numberOfContigs":1,"numberOfScaffolds":1,"scaffoldL50":1,"scaffoldN50":7401,"totalNumberOfChromosomes":1,"totalSequenceLength":"7401","totalUngappedLength":"7401"},"currentAccession":"GCF_000892055.1","organism":{"organismName":"Banana streak UL virus","taxId":1016856},"pairedAccession":"GCA_000892055.1","sourceDatabase":"SOURCE_DATABASE_REFSEQ","typeMaterial":{"typeDisplayText":"ICTV species exemplar","typeLabel":"TYPE_ICTV"}}
{"accession":"GCF_000892615.1","annotationInfo":{"name":"Annotation submitted by NCBI RefSeq","provider":"NCBI RefSeq","releaseDate":"2011-07-25","stats":{"geneCounts":{"proteinCoding":2,"total":2}}},"assemblyInfo":{"assemblyLevel":"Complete Genome","assemblyName":"ViralProj65821","assemblyStatus":"current","assemblyType":"haploid","pairedAssembly":{"accession":"GCA_000892615.1","status":"current"},"releaseDate":"2011-04-22","submitter":"Microbiology and Infectious Diseases, Szent Istvan University Faculty of Veterinary Science"},"assemblyStats":{"contigL50":1,"contigN50":1957,"gcCount":"927","gcPercent":47.5,"numberOfComponentSequences":1,"numberOfContigs":1,"numberOfScaffolds":1,"scaffoldL50":1,"scaffoldN50":1957,"totalNumberOfChromosomes":1,"totalSequenceLength":"1957","totalUngappedLength":"1957"},"currentAccession":"GCF_000892615.1","organism":{"organismName":"Barbel circovirus","taxId":759938},"pairedAccession":"GCA_000892615.1","sourceDatabase":"SOURCE_DATABASE_REFSEQ","typeMaterial":{"typeDisplayText":"ICTV species exemplar","typeLabel":"TYPE_ICTV"}}
{"accession":"GCF_000892715.1","annotationInfo":{"name":"Annotation submitted by NCBI RefSeq","provider":"NCBI RefSeq","releaseDate":"2018-08-13","stats":{"geneCounts":{"proteinCoding":3,"total":3}}},"assemblyInfo":{"assemblyLevel":"Complete Genome","assemblyName":"ViralProj66611","assemblyStatus":"current","assemblyType":"haploid","pairedAssembly":{"accession":"GCA_000892715.1","status":"current"},"releaseDate":"2011-05-06","submitter":"Centre for Tropical Crops and Biocommodities, Queensland University of Technology"},"assemblyStats":{"contigL50":1,"contigN50":7458,"gcCount":"3016","gcPercent":40.5,"numberOfComponentSequences":1,"numberOfContigs":1,"numberOfScaffolds":1,"scaffoldL50":1,"scaffoldN50":7458,"totalNumberOfChromosomes":1,"totalSequenceLength":"7458","totalUngappedLength":"7458"},"currentAccession":"GCF_000892715.1","organism":{"organismName":"Banana streak UI virus","taxId":1016855},"pairedAccession":"GCA_000892715.1","sourceDatabase":"SOURCE_DATABASE_REFSEQ","typeMaterial":{"typeDisplayText":"ICTV species exemplar","typeLabel":"TYPE_ICTV"}}
{"accession":"GCF_000892735.1","annotationInfo":{"name":"Annotation submitted by NCBI RefSeq","provider":"NCBI RefSeq","releaseDate":"2018-08-13","stats":{"geneCounts":{"proteinCoding":3,"total":3}}},"assemblyInfo":{"assemblyLevel":"Complete Genome","assemblyName":"ViralProj66619","assemblyStatus":"current","assemblyType":"haploid","pairedAssembly":{"accession":"GCA_000892735.1","status":"current"},"releaseDate":"2011-05-06","submitter":"Centre for Tropical Crops and Biocommodities, Queensland University of Technology"},"assemblyStats":{"contigL50":1,"contigN50":7769,"gcCount":"3304","gcPercent":42.5,"numberOfComponentSequences":1,"numberOfContigs":1,"numberOfScaffolds":1,"scaffoldL50":1,"scaffoldN50":7769,"totalNumberOfChromosomes":1,"totalSequenceLength":"7769","totalUngappedLength":"7769"},"currentAccession":"GCF_000892735.1","organism":{"organismName":"Banana streak IM virus","taxId":1016853},"pairedAccession":"GCA_000892735.1","sourceDatabase":"SOURCE_DATABASE_REFSEQ","typeMaterial":{"typeDisplayText":"ICTV species exemplar","typeLabel":"TYPE_ICTV"}}
{"accession":"GCF_000893615.1","annotationInfo":{"name":"Annotation submitted by NCBI RefSeq","provider":"NCBI RefSeq","releaseDate":"2018-08-13","stats":{"geneCounts":{"proteinCoding":3,"total":3}}},"assemblyInfo":{"assemblyLevel":"Complete Genome","assemblyName":"ViralProj66615","assemblyStatus":"current","assemblyType":"haploid","pairedAssembly":{"accession":"GCA_000893615.1","status":"current"},"releaseDate":"2011-05-06","submitter":"Centre for Tropical Crops and Biocommodities, Queensland University of Technology"},"assemblyStats":{"contigL50":1,"contigN50":7532,"gcCount":"3196","gcPercent":42.5,"numberOfComponentSequences":1,"numberOfContigs":1,"numberOfScaffolds":1,"scaffoldL50":1,"scaffoldN50":7532,"totalNumberOfChromosomes":1,"totalSequenceLength":"7532","totalUngappedLength":"7532"},"currentAccession":"GCF_000893615.1","organism":{"organismName":"Banana streak UM virus","taxId":1016857},"pairedAccession":"GCA_000893615.1","sourceDatabase":"SOURCE_DATABASE_REFSEQ","typeMaterial":{"typeDisplayText":"ICTV species exemplar","typeLabel":"TYPE_ICTV"}}
{"accession":"GCF_000893815.1","annotationInfo":{"name":"Annotation submitted by NCBI RefSeq","provider":"NCBI RefSeq","releaseDate":"2020-12-20","stats":{"geneCounts":{"proteinCoding":30,"total":30}}},"assemblyInfo":{"assemblyLevel":"Complete Genome","assemblyName":"ViralProj72369","assemblyStatus":"current","assemblyType":"haploid","pairedAssembly":{"accession":"GCA_000893815.1","status":"current"},"releaseDate":"2011-09-02","submitter":"Centre for Biological Security, Robert Koch Institute"},"assemblyStats":{"contigL50":1,"contigN50":31616,"gcCount":"16926","gcPercent":53.5,"numberOfComponentSequences":1,"numberOfContigs":1,"numberOfScaffolds":1,"scaffoldL50":1,"scaffoldN50":31616,"totalNumberOfChromosomes":1,"totalSequenceLength":"31616","totalUngappedLength":"31616"},"currentAccession":"GCF_000893815.1","organism":{"infraspecificNames":{"strain":"PPV1"},"organismName":"Bat adenovirus 2","taxId":696069},"pairedAccession":"GCA_000893815.1","sourceDatabase":"SOURCE_DATABASE_REFSEQ","typeMaterial":{"typeDisplayText":"ICTV species exemplar","typeLabel":"TYPE_ICTV"}}
{"accession":"GCF_000894355.2","annotationInfo":{"name":"Annotation submitted by NCBI RefSeq","provider":"NCBI RefSeq","releaseDate":"2022-03-23","stats":{"geneCounts":{"proteinCoding":30,"total":30}}},"assemblyInfo":{"assemblyLevel":"Complete Genome","assemblyName":"ViralProj84399","assemblyStatus":"current","assemblyType":"haploid","pairedAssembly":{"accession":"GCA_000894355.2","status":"current"},"releaseDate":"2016-12-27","submitter":"Wuhan Institute of Virology, Chinese Academy of Sciences"},"assemblyStats":{"contigL50":1,"contigN50":31806,"gcCount":"18094","gcPercent":57.0,"numberOfComponentSequences":1,"numberOfContigs":1,"numberOfScaffolds":1,"scaffoldL50":1,"scaffoldN50":31806,"totalNumberOfChromosomes":1,"totalSequenceLength":"31806","totalUngappedLength":"31806"},"currentAccession":"GCF_000894355.2","organism":{"infraspecificNames":{"strain":"TJM"},"organismName":"bat adenovirus 3","taxId":2758098},"pairedAccession":"GCA_000894355.2","sourceDatabase":"SOURCE_DATABASE_REFSEQ","typeMaterial":{"typeDisplayText":"ICTV species exemplar","typeLabel":"TYPE_ICTV"}}
{"accession":"GCF_000895315.1","annotationInfo":{"name":"Annotation submitted by NCBI RefSeq","provider":"NCBI RefSeq","releaseDate":"2021-10-12","stats":{"geneCounts":{"proteinCoding":68,"total":68}}},"assemblyInfo":{"assemblyLevel":"Complete Genome","assemblyName":"ViralProj82753","assemblyStatus":"current","assemblyType":"haploid","pairedAssembly":{"accession":"GCA_000895315.1","annotationName":"Annotation submitted by to the INSDC. Pharmacy and Biomolecular Sciences, University of Brighton, Huxley Building, Lewes Road, Brighton, Sussex, BN2 4GJ, UNITED KINGDOM","status":"current"},"releaseDate":"2012-02-03","submitter":"to the INSDC. Pharmacy and Biomolecular Sciences, University of Brighton, Huxley Building, Lewes Road, Brighton, Sussex, BN2 4GJ, UNITED KINGDOM"},"assemblyStats":{"contigL50":1,"contigN50":47159,"gcCount":"18274","gcPercent":38.5,"numberOfComponentSequences":1,"numberOfContigs":1,"numberOfScaffolds":1,"scaffoldL50":1,"scaffoldN50":47159,"totalNumberOfChromosomes":1,"totalSequenceLength":"47159","totalUngappedLength":"47159"},"currentAccession":"GCF_000895315.1","organism":{"organismName":"Bacteroides phage B124-14","taxId":1105171},"pairedAccession":"GCA_000895315.1","sourceDatabase":"SOURCE_DATABASE_REFSEQ"}
{"accession":"GCF_000907695.1","annotationInfo":{"name":"Annotation submitted by NCBI RefSeq","provider":"NCBI RefSeq","releaseDate":"2018-08-13","stats":{"geneCounts":{"proteinCoding":5,"total":5}}},"assemblyInfo":{"assemblyLevel":"Complete Genome","assemblyMethod":"Mega v. 5.02","assemblyName":"ViralProj208540","assemblyStatus":"current","assemblyType":"haploid","pairedAssembly":{"accession":"GCA_000907695.1","annotationName":"Annotation submitted by UMR 1332 Biologie du Fruit et Pathologie, INRA","status":"current"},"releaseDate":"2013-06-17","sequencingTech":"Sanger dideoxy sequencing","submitter":"UMR 1332 Biologie du Fruit et Pathologie, INRA"},"assemblyStats":{"contigL50":1,"contigN50":5736,"gcCount":"2644","gcPercent":46.0,"numberOfComponentSequences":1,"numberOfContigs":1,"numberOfScaffolds":1,"scaffoldL50":1,"scaffoldN50":5736,"totalNumberOfChromosomes":1,"totalSequenceLength":"5736","totalUngappedLength":"5736"},"currentAccession":"GCF_000907695.1","organism":{"infraspecificNames":{"isolate":"K439"},"organismName":"Barley yellow dwarf virus-kerII","taxId":2169987},"pairedAccession":"GCA_000907695.1","sourceDatabase":"SOURCE_DATABASE_REFSEQ","typeMaterial":{"typeDisplayText":"ICTV species exemplar","typeLabel":"TYPE_ICTV"}}
{"accession":"GCF_000908355.1","annotationInfo":{"name":"Annotation submitted by NCBI RefSeq","provider":"NCBI RefSeq","releaseDate":"2013-05-13","stats":{"geneCounts":{"proteinCoding":2,"total":2}}},"assemblyInfo":{"assemblyLevel":"Complete Genome","assemblyMethod":"SeqMan v. 4.02","assemblyName":"ViralProj202887","assemblyStatus":"current","assemblyType":"haploid","pairedAssembly":{"accession":"GCA_000908355.1","annotationName":"Annotation submitted by Virology Department, Institute of Military Veterinary","status":"current"},"releaseDate":"2013-05-13","sequencingTech":"Sanger dideoxy sequencing","submitter":"Virology Department, Institute of Military Veterinary"},"assemblyStats":{"contigL50":1,"contigN50":1798,"gcCount":"851","gcPercent":47.5,"numberOfComponentSequences":1,"numberOfContigs":1,"numberOfScaffolds":1,"scaffoldL50":1,"scaffoldN50":1798,"totalNumberOfChromosomes":1,"totalSequenceLength":"1798","totalUngappedLength":"1798"},"currentAccession":"GCF_000908355.1","organism":{"infraspecificNames":{"isolate":"XOR7"},"organismName":"Bat associated circovirus 2","taxId":1868219},"pairedAccession":"GCA_000908355.1","sourceDatabase":"SOURCE_DATABASE_REFSEQ","typeMaterial":{"typeDisplayText":"ICTV species exemplar","typeLabel":"TYPE_ICTV"}}
{"accession":"GCF_000917875.1","annotationInfo":{"name":"Annotation submitted by NCBI RefSeq","provider":"NCBI RefSeq","releaseDate":"2014-04-01","stats":{"geneCounts":{"proteinCoding":3,"total":3}}},"assemblyInfo":{"assemblyLevel":"Complete Genome","assemblyName":"ViralProj242951","assemblyStatus":"current","assemblyType":"haploid","pairedAssembly":{"accession":"GCA_000917875.1","status":"current"},"releaseDate":"2014-04-01","sequencingTech":"Sanger dideoxy sequencing","submitter":"Department of Virology and Department of Laboratory Medicine, Blood Systems Research Institute and University of California San Francisco"},"assemblyStats":{"contigL50":1,"contigN50":2806,"gcCount":"1381","gcPercent":49.0,"numberOfComponentSequences":1,"numberOfContigs":1,"numberOfScaffolds":1,"scaffoldL50":1,"scaffoldN50":2806,"totalNumberOfChromosomes":1,"totalSequenceLength":"2806","totalUngappedLength":"2806"},"currentAccession":"GCF_000917875.1","organism":{"infraspecificNames":{"isolate":"BamiV"},"organismName":"Baminivirus","taxId":1229324},"pairedAccession":"GCA_000917875.1","sourceDatabase":"SOURCE_DATABASE_REFSEQ"}
{"accession":"GCF_000924075.1","annotationInfo":{"name":"Annotation submitted by NCBI RefSeq","provider":"NCBI RefSeq","releaseDate":"2018-08-13","stats":{"geneCounts":{"other":2,"proteinCoding":6,"total":8}}},"assemblyInfo":{"assemblyLevel":"Complete Genome","assemblyMethod":"PRICE v. 0.18.2; Geneious v. 6.1","assemblyName":"07-53_v1","assemblyStatus":"current","assemblyType":"haploid","pairedAssembly":{"accession":"GCA_000924075.1","annotationName":"Annotation submitted by Department of Biochemistry and Biophysics, University of California, San Francisco","status":"current"},"releaseDate":"2014-08-25","sequencingTech":"Illumina; Sanger dideoxy sequencing","submitter":"Department of Biochemistry and Biophysics, University of California, San Francisco"},"assemblyStats":{"contigL50":1,"contigN50":33452,"gcCount":"15403","gcPercent":46.0,"numberOfComponentSequences":1,"numberOfContigs":1,"numberOfScaffolds":1,"scaffoldL50":1,"scaffoldN50":33452,"totalNumberOfChromosomes":1,"totalSequenceLength":"33452","totalUngappedLength":"33452"},"currentAccession":"GCF_000924075.1","organism":{"infraspecificNames":{"strain":"07-53"},"organismName":"Ball python nidovirus 1","taxId":1986118},"pairedAccession":"GCA_000924075.1","sourceDatabase":"SOURCE_DATABASE_REFSEQ","typeMaterial":{"typeDisplayText":"ICTV species exemplar","typeLabel":"TYPE_ICTV"}}
{"accession":"GCF_000930515.1","annotationInfo":{"name":"Annotation submitted by NCBI RefSeq","provider":"NCBI RefSeq","releaseDate":"2018-08-13","stats":{"geneCounts":{"proteinCoding":2,"total":2}}},"assemblyInfo":{"assemblyLevel":"Complete Genome","assemblyName":"ViralProj268862","assemblyStatus":"current","assemblyType":"haploid","pairedAssembly":{"accession":"GCA_000930515.1","annotationName":"Annotation submitted by Virology, Instituto de Pesquisas Veterinarias Desiderio Finamor","status":"current"},"releaseDate":"2014-12-01","sequencingTech":"Sanger dideoxy sequencing","submitter":"Virology, Instituto de Pesquisas Veterinarias Desiderio Finamor"},"assemblyStats":{"contigL50":1,"contigN50":1755,"gcCount":"795","gcPercent":45.5,"numberOfComponentSequences":1,"numberOfContigs":1,"numberOfScaffolds":1,"scaffoldL50":1,"scaffoldN50":1755,"totalNumberOfChromosomes":1,"totalSequenceLength":"1755","totalUngappedLength":"1755"},"currentAccession":"GCF_000930515.1","organism":{"infraspecificNames":{"isolate":"cluster II"},"organismName":"Bat associated cyclovirus 12","taxId":1987737},"pairedAccession":"GCA_000930515.1","sourceDatabase":"SOURCE_DATABASE_REFSEQ","typeMaterial":{"typeDisplayText":"ICTV species exemplar","typeLabel":"TYPE_ICTV"}}
{"accession":"GCF_000973355.1","annotationInfo":{"name":"Annotation submitted by NCBI RefSeq","provider":"NCBI RefSeq","releaseDate":"2018-08-13","stats":{"geneCounts":{"proteinCoding":2,"total":2}}},"assemblyInfo":{"assemblyLevel":"Complete Genome","assemblyMethod":"SPAdes v. 3.1.1","assemblyName":"ViralProj281125","assemblyStatus":"current","assemblyType":"haploid","pairedAssembly":{"accession":"GCA_000973355.1","status":"current"},"releaseDate":"2015-04-16","sequencingTech":"Illumina","submitter":"Microbiology and Immunology, Laboratory for Clinical and Epidemiological Virology, Rega Institute for Medical Research, KU Leuven - University of Leuven"},"assemblyStats":{"contigL50":1,"contigN50":2112,"gcCount":"1116","gcPercent":53.0,"numberOfComponentSequences":1,"numberOfContigs":1,"numberOfScaffolds":1,"scaffoldL50":1,"scaffoldN50":2112,"totalNumberOfChromosomes":1,"totalSequenceLength":"2112","totalUngappedLength":"2112"},"currentAccession":"GCF_000973355.1","organism":{"infraspecificNames":{"strain":"588t"},"organismName":"Badger associated gemykibivirus 1","taxId":1634484},"pairedAccession":"GCA_000973355.1","sourceDatabase":"SOURCE_DATABASE_REFSEQ","typeMaterial":{"typeDisplayText":"ICTV species exemplar","typeLabel":"TYPE_ICTV"}}
{"accession":"GCF_001316415.1","annotationInfo":{"name":"Annotation submitted by NCBI RefSeq","provider":"NCBI RefSeq","releaseDate":"2015-10-14","stats":{"geneCounts":{"proteinCoding":2,"total":2}}},"assemblyInfo":{"assemblyLevel":"Complete Genome","assemblyMethod":"SPAdes v. 3.5","assemblyName":"Node_364","assemblyStatus":"current","assemblyType":"haploid","pairedAssembly":{"accession":"GCA_001316415.1","annotationName":"Annotation submitted by Virology, Instituto de Pesquisas Veterinarias Desiderio Finamor","status":"current"},"releaseDate":"2015-10-14","sequencingTech":"Illumina","submitter":"Virology, Instituto de Pesquisas Veterinarias Desiderio Finamor"},"assemblyStats":{"contigL50":1,"contigN50":1767,"gcCount":"857","gcPercent":48.5,"numberOfComponentSequences":1,"numberOfContigs":1,"numberOfScaffolds":1,"scaffoldL50":1,"scaffoldN50":1767,"totalNumberOfChromosomes":1,"totalSequenceLength":"1767","totalUngappedLength":"1767"},"currentAccession":"GCF_001316415.1","organism":{"organismName":"Bat associated circovirus 4","taxId":2003309},"pairedAccession":"GCA_001316415.1","sourceDatabase":"SOURCE_DATABASE_REFSEQ","typeMaterial":{"typeDisplayText":"ICTV species exemplar","typeLabel":"TYPE_ICTV"}}
{"accession":"GCF_001430175.1","annotationInfo":{"name":"Annotation submitted by NCBI RefSeq","provider":"NCBI RefSeq","releaseDate":"2015-10-30","stats":{"geneCounts":{"proteinCoding":5,"total":5}}},"assemblyInfo":{"assemblyLevel":"Complete Genome","assemblyName":"ViralProj300243","assemblyStatus":"current","assemblyType":"haploid","pairedAssembly":{"accession":"GCA_001430175.1","status":"current"},"releaseDate":"2015-10-30","sequencingTech":"Sanger dideoxy sequencing","submitter":"Eukaryote Genetic Engineering, Vilnius University Institute of Biotechnology"},"assemblyStats":{"contigL50":1,"contigN50":5032,"gcCount":"2099","gcPercent":41.5,"numberOfComponentSequences":1,"numberOfContigs":1,"numberOfScaffolds":1,"scaffoldL50":1,"scaffoldN50":5032,"totalNumberOfChromosomes":1,"totalSequenceLength":"5032","totalUngappedLength":"5032"},"currentAccession":"GCF_001430175.1","organism":{"infraspecificNames":{"isolate":"KS/14/281"},"organismName":"Bank vole polyomavirus","taxId":1737522},"pairedAccession":"GCA_001430175.1","sourceDatabase":"SOURCE_DATABASE_REFSEQ","typeMaterial":{"typeDisplayText":"ICTV species exemplar","typeLabel":"TYPE_ICTV"}}
{"accession":"GCF_001564365.1","annotationInfo":{"name":"Annotation submitted by NCBI RefSeq","provider":"NCBI RefSeq","releaseDate":"2016-02-18","stats":{"geneCounts":{"proteinCoding":4,"total":4}}},"assemblyInfo":{"assemblyLevel":"Complete Genome","assemblyName":"ViralProj312360","assemblyStatus":"current","assemblyType":"haploid","pairedAssembly":{"accession":"GCA_001564365.1","status":"current"},"releaseDate":"2016-02-18","sequencingTech":"Sanger dideoxy sequencing","submitter":"Institute of Military Veterinary, Academy of Military Medical Sciences"},"assemblyStats":{"contigL50":1,"contigN50":5203,"gcCount":"2499","gcPercent":48.0,"numberOfComponentSequences":1,"numberOfContigs":1,"numberOfScaffolds":1,"scaffoldL50":1,"scaffoldN50":5203,"totalNumberOfChromosomes":1,"totalSequenceLength":"5203","totalUngappedLength":"5203"},"currentAccession":"GCF_001564365.1","organism":{"infraspecificNames":{"isolate":"YNJH"},"organismName":"Bat bocavirus","taxId":1329649},"pairedAccession":"GCA_001564365.1","sourceDatabase":"SOURCE_DATABASE_REFSEQ"}
{"accession":"GCF_001630025.1","annotationInfo":{"name":"Annotation submitted by NCBI RefSeq","provider":"NCBI RefSeq","releaseDate":"2018-08-13","stats":{"geneCounts":{"proteinCoding":6,"total":6}}},"assemblyInfo":{"assemblyLevel":"Complete Genome","assemblyName":"ViralProj319115","assemblyStatus":"current","assemblyType":"haploid","pairedAssembly":{"accession":"GCA_001630025.1","status":"current"},"releaseDate":"2016-04-20","submitter":"Plant Systems Engineering Research Center, Korea Research Institute of Bioscience & Biotechnology"},"assemblyStats":{"contigL50":1,"contigN50":5620,"gcCount":"2814","gcPercent":50.0,"numberOfComponentSequences":1,"numberOfContigs":1,"numberOfScaffolds":1,"scaffoldL50":1,"scaffoldN50":5620,"totalNumberOfChromosomes":1,"totalSequenceLength":"5620","totalUngappedLength":"5620"},"currentAccession":"GCF_001630025.1","organism":{"infraspecificNames":{"isolate":"Gimje"},"organismName":"Barley virus G","taxId":1825924},"pairedAccession":"GCA_001630025.1","sourceDatabase":"SOURCE_DATABASE_REFSEQ"}
{"accession":"GCF_001717275.1","annotationInfo":{"name":"Annotation submitted by NCBI RefSeq","provider":"NCBI RefSeq","releaseDate":"2016-08-29","stats":{"geneCounts":{"proteinCoding":1,"total":1}}},"assemblyInfo":{"assemblyLevel":"Complete Genome","assemblyMethod":"VirusDetect v. 1.4","assemblyName":"ViralProj340440","assemblyStatus":"current","assemblyType":"haploid","pairedAssembly":{"accession":"GCA_001717275.1","status":"current"},"releaseDate":"2016-08-29","sequencingTech":"Illumina","submitter":"Boyce Thompson Institute"},"assemblyStats":{"contigL50":1,"contigN50":9837,"gcCount":"4073","gcPercent":41.5,"numberOfComponentSequences":1,"numberOfContigs":1,"numberOfScaffolds":1,"scaffoldL50":1,"scaffoldN50":9837,"totalNumberOfChromosomes":1,"totalSequenceLength":"9837","totalUngappedLength":"9837"},"currentAccession":"GCF_001717275.1","organism":{"infraspecificNames":{"isolate":"KLL097"},"organismName":"Barbacena virus Y","taxId":2170132},"pairedAccession":"GCA_001717275.1","sourceDatabase":"SOURCE_DATABASE_REFSEQ","typeMaterial":{"typeDisplayText":"ICTV species exemplar","typeLabel":"TYPE_ICTV"}}
{"accession":"GCF_001925315.1","annotationInfo":{"name":"Annotation submitted by NCBI RefSeq","provider":"NCBI RefSeq","releaseDate":"2017-09-18","stats":{"geneCounts":{"proteinCoding":2,"total":2}}},"assemblyInfo":{"assemblyLevel":"Complete Genome","assemblyName":"ViralProj359248","assemblyStatus":"suppressed","assemblyType":"haploid","pairedAssembly":{"accession":"GCA_001925315.1","status":"current"},"releaseDate":"2016-12-29","submitter":"Wellcome Trust Sanger Institute, Wellcome Trust Sanger Institute"},"assemblyStats":{"contigL50":1,"contigN50":5778,"gcCount":"3490","gcPercent":60.5,"numberOfComponentSequences":1,"numberOfContigs":1,"numberOfScaffolds":1,"scaffoldL50":1,"scaffoldN50":5778,"totalNumberOfChromosomes":1,"totalSequenceLength":"5778","totalUngappedLength":"5778"},"currentAccession":"GCF_001925315.1","organism":{"infraspecificNames":{"isolate":"16715_58"},"organismName":"Bastrovirus/VietNam/Rat/16715_58","taxId":1906178},"pairedAccession":"GCA_001925315.1","sourceDatabase":"SOURCE_DATABASE_REFSEQ"}
{"accession":"GCF_001925335.1","annotationInfo":{"name":"Annotation submitted by NCBI RefSeq","provider":"NCBI RefSeq","releaseDate":"2016-12-29","stats":{"geneCounts":{"proteinCoding":2,"total":2}}},"assemblyInfo":{"assemblyLevel":"Complete Genome","assemblyName":"ViralProj359252","assemblyStatus":"current","assemblyType":"haploid","pairedAssembly":{"accession":"GCA_001925335.1","status":"current"},"releaseDate":"2016-12-29","submitter":"Wellcome Trust Sanger Institute, Wellcome Trust Sanger Institute"},"assemblyStats":{"contigL50":1,"contigN50":5547,"gcCount":"3053","gcPercent":55.0,"numberOfComponentSequences":1,"numberOfContigs":1,"numberOfScaffolds":1,"scaffoldL50":1,"scaffoldN50":5547,"totalNumberOfChromosomes":1,"totalSequenceLength":"5547","totalUngappedLength":"5547"},"currentAccession":"GCF_001925335.1","organism":{"infraspecificNames":{"isolate":"17819_21"},"organismName":"Bastrovirus-like_virus/VietNam/Bat/17819_21","taxId":1906170},"pairedAccession":"GCA_001925335.1","sourceDatabase":"SOURCE_DATABASE_REFSEQ"}
{"accession":"GCF_001925475.1","annotationInfo":{"name":"Annotation submitted by NCBI RefSeq","provider":"NCBI RefSeq","releaseDate":"2016-12-29","stats":{"geneCounts":{"proteinCoding":2,"total":2}}},"assemblyInfo":{"assemblyLevel":"Complete Genome","assemblyName":"ViralProj359251","assemblyStatus":"current","assemblyType":"haploid","pairedAssembly":{"accession":"GCA_001925475.1","status":"current"},"releaseDate":"2016-12-29","submitter":"Wellcome Trust Sanger Institute, Wellcome Trust Sanger Institute"},"assemblyStats":{"contigL50":1,"contigN50":6009,"gcCount":"3384","gcPercent":56.5,"numberOfComponentSequences":1,"numberOfContigs":1,"numberOfScaffolds":1,"scaffoldL50":1,"scaffoldN50":6009,"totalNumberOfChromosomes":1,"totalSequenceLength":"6009","totalUngappedLength":"6009"},"currentAccession":"GCF_001925475.1","organism":{"infraspecificNames":{"isolate":"17489_85"},"organismName":"Bastrovirus/VietNam/Porcine/17489_85","taxId":1906173},"pairedAccession":"GCA_001925475.1","sourceDatabase":"SOURCE_DATABASE_REFSEQ"}
{"accession":"GCF_001925975.1","annotationInfo":{"name":"Annotation submitted by NCBI RefSeq","provider":"NCBI RefSeq","releaseDate":"2017-09-18","stats":{"geneCounts":{"proteinCoding":2,"total":2}}},"assemblyInfo":{"assemblyLevel":"Complete Genome","assemblyName":"ViralProj359249","assemblyStatus":"suppressed","assemblyType":"haploid","pairedAssembly":{"accession":"GCA_001925975.1","status":"current"},"releaseDate":"2016-12-29","submitter":"Wellcome Trust Sanger Institute, Wellcome Trust Sanger Institute"},"assemblyStats":{"contigL50":1,"contigN50":5937,"gcCount":"3570","gcPercent":60.0,"numberOfComponentSequences":1,"numberOfContigs":1,"numberOfScaffolds":1,"scaffoldL50":1,"scaffoldN50":5937,"totalNumberOfChromosomes":1,"totalSequenceLength":"5937","totalUngappedLength":"5937"},"currentAccession":"GCF_001925975.1","organism":{"infraspecificNames":{"isolate":"16715_26"},"organismName":"Bastrovirus/VietNam/Rat/16715_26","taxId":1906176},"pairedAccession":"GCA_001925975.1","sourceDatabase":"SOURCE_DATABASE_REFSEQ"}
{"accession":"GCF_001926815.1","annotationInfo":{"name":"Annotation submitted by NCBI RefSeq","provider":"NCBI RefSeq","releaseDate":"2016-12-29","stats":{"geneCounts":{"proteinCoding":2,"total":2}}},"assemblyInfo":{"assemblyLevel":"Complete Genome","assemblyName":"ViralProj359250","assemblyStatus":"current","assemblyType":"haploid","pairedAssembly":{"accession":"GCA_001926815.1","status":"current"},"releaseDate":"2016-12-29","submitter":"Wellcome Trust Sanger Institute, Wellcome Trust Sanger Institute"},"assemblyStats":{"contigL50":1,"contigN50":5818,"gcCount":"3471","gcPercent":59.5,"numberOfComponentSequences":1,"numberOfContigs":1,"numberOfScaffolds":1,"scaffoldL50":1,"scaffoldN50":5818,"totalNumberOfChromosomes":1,"totalSequenceLength":"5818","totalUngappedLength":"5818"},"currentAccession":"GCF_001926815.1","organism":{"infraspecificNames":{"isolate":"16715_10"},"organismName":"Bastrovirus/VietNam/Rat/16715_10","taxId":1906175},"pairedAccession":"GCA_001926815.1","sourceDatabase":"SOURCE_DATABASE_REFSEQ"}
{"accession":"GCF_002004915.1","annotationInfo":{"name":"Annotation submitted by NCBI RefSeq","provider":"NCBI RefSeq","releaseDate":"2018-08-13","stats":{"geneCounts":{"proteinCoding":1,"total":1}}},"assemblyInfo":{"assemblyLevel":"Complete Genome","assemblyMethod":"Geneious v. 8.0.5","assemblyName":"ViralProj375036","assemblyStatus":"current","assemblyType":"haploid","pairedAssembly":{"accession":"GCA_002004915.1","status":"current"},"releaseDate":"2017-02-16","sequencingTech":"Illumina","submitter":"School of Chemistry and Molecular Biosciences, The University of Queensland"},"assemblyStats":{"contigL50":1,"contigN50":10203,"gcCount":"4896","gcPercent":48.0,"numberOfComponentSequences":1,"numberOfContigs":1,"numberOfScaffolds":1,"scaffoldL50":1,"scaffoldN50":10203,"totalNumberOfChromosomes":1,"totalSequenceLength":"10203","totalUngappedLength":"10203"},"currentAccession":"GCF_002004915.1","organism":{"infraspecificNames":{"isolate":"CY4270"},"organismName":"Bamaga virus","taxId":1805494},"pairedAccession":"GCA_002004915.1","sourceDatabase":"SOURCE_DATABASE_REFSEQ"}
{"accession":"GCF_002008675.1","annotationInfo":{"name":"Annotation submitted by NCBI RefSeq","provider":"NCBI RefSeq","releaseDate":"2017-02-27","stats":{"geneCounts":{"proteinCoding":2,"total":2}}},"assemblyInfo":{"assemblyLevel":"Complete Genome","assemblyMethod":"SPAdes v. 3.7","assemblyName":"ViralProj376935","assemblyStatus":"current","assemblyType":"haploid","pairedAssembly":{"accession":"GCA_002008675.1","status":"current"},"releaseDate":"2017-02-27","sequencingTech":"Sanger dideoxy sequencing; Illumina","submitter":"Department of Microbiology and Immunology, University of Leuven"},"assemblyStats":{"contigL50":1,"contigN50":8630,"gcCount":"4013","gcPercent":46.5,"numberOfComponentSequences":1,"numberOfContigs":1,"numberOfScaffolds":1,"scaffoldL50":1,"scaffoldN50":8630,"totalNumberOfChromosomes":1,"totalSequenceLength":"8630","totalUngappedLength":"8630"},"currentAccession":"GCF_002008675.1","organism":{"organismName":"Bat badicivirus 2","taxId":1958786},"pairedAccession":"GCA_002008675.1","sourceDatabase":"SOURCE_DATABASE_REFSEQ"}
{"accession":"GCF_002008875.1","annotationInfo":{"name":"Annotation submitted by NCBI RefSeq","provider":"NCBI RefSeq","releaseDate":"2017-02-27","stats":{"geneCounts":{"proteinCoding":2,"total":2}}},"assemblyInfo":{"assemblyLevel":"Complete Genome","assemblyMethod":"SPAdes v. 3.7","assemblyName":"ViralProj376936","assemblyStatus":"current","assemblyType":"haploid","pairedAssembly":{"accession":"GCA_002008875.1","status":"current"},"releaseDate":"2017-02-27","sequencingTech":"Sanger dideoxy sequencing; Illumina","submitter":"Department of Microbiology and Immunology, University of Leuven"},"assemblyStats":{"contigL50":1,"contigN50":8335,"gcCount":"3795","gcPercent":45.5,"numberOfComponentSequences":1,"numberOfContigs":1,"numberOfScaffolds":1,"scaffoldL50":1,"scaffoldN50":8335,"totalNumberOfChromosomes":1,"totalSequenceLength":"8335","totalUngappedLength":"8335"},"currentAccession":"GCF_002008875.1","organism":{"organismName":"Bat badicivirus 1","taxId":1958785},"pairedAccession":"GCA_002008875.1","sourceDatabase":"SOURCE_DATABASE_REFSEQ"}
{"accession":"GCF_002145665.1","annotationInfo":{"name":"Annotation submitted by NCBI RefSeq","provider":"NCBI RefSeq","releaseDate":"2018-08-25","stats":{"geneCounts":{"proteinCoding":5,"total":5}}},"assemblyInfo":{"assemblyLevel":"Complete Genome","assemblyName":"ViralProj386362","assemblyStatus":"current","assemblyType":"haploid","pairedAssembly":{"accession":"GCA_002145665.1","status":"current"},"releaseDate":"2017-05-15","submitter":"CSIRO"},"assemblyStats":{"contigL50":1,"contigN50":10853,"gcCount":"4491","gcPercent":41.5,"numberOfComponentSequences":1,"numberOfContigs":1,"numberOfScaffolds":1,"scaffoldL50":1,"scaffoldN50":10853,"totalNumberOfChromosomes":1,"totalSequenceLength":"10853","totalUngappedLength":"10853"},"currentAccession":"GCF_002145665.1","organism":{"infraspecificNames":{"strain":"6235"},"organismName":"Barur virus","taxId":380438},"pairedAccession":"GCA_002145665.1","sourceDatabase":"SOURCE_DATABASE_REFSEQ","typeMaterial":{"typeDisplayText":"ICTV species exemplar","typeLabel":"TYPE_ICTV"}}
{"accession":"GCF_002271045.1","annotationInfo":{"name":"Annotation submitted by NCBI RefSeq","provider":"NCBI RefSeq","releaseDate":"2017-08-24","stats":{"geneCounts":{"proteinCoding":2,"total":2}}},"assemblyInfo":{"assemblyLevel":"Complete Genome","assemblyName":"ViralProj399943","assemblyStatus":"current","assemblyType":"haploid","pairedAssembly":{"accession":"GCA_002271045.1","status":"current"},"releaseDate":"2017-08-24","submitter":"Wellcome Trust Sanger Institute, Wellcome Trust Sanger Institute"},"assemblyStats":{"contigL50":1,"contigN50":5850,"gcCount":"3514","gcPercent":60.0,"numberOfComponentSequences":1,"numberOfContigs":1,"numberOfScaffolds":1,"scaffoldL50":1,"scaffoldN50":5850,"totalNumberOfChromosomes":1,"totalSequenceLength":"5850","totalUngappedLength":"5850"},"currentAccession":"GCF_002271045.1","organism":{"infraspecificNames":{"isolate":"16715_78"},"organismName":"Bastrovirus/VietNam/Bat/16715_78","taxId":1906172},"pairedAccession":"GCA_002271045.1","sourceDatabase":"SOURCE_DATABASE_REFSEQ"}
{"accession":"GCF_002285025.1","annotationInfo":{"name":"Annotation submitted by NCBI RefSeq","provider":"NCBI RefSeq","releaseDate":"2017-08-31","stats":{"geneCounts":{"proteinCoding":3,"total":3}}},"assemblyInfo":{"assemblyLevel":"Complete Genome","assemblyMethod":"SPAdes v. 3.5.0; Improve_assembly v. 1","assemblyName":"ViralProj401021","assemblyStatus":"current","assemblyType":"haploid","pairedAssembly":{"accession":"GCA_002285025.1","status":"current"},"releaseDate":"2017-08-31","sequencingTech":"Illumina","submitter":"Wellcome Trust Sanger Institute"},"assemblyStats":{"contigL50":1,"contigN50":6339,"gcCount":"3700","gcPercent":58.5,"numberOfComponentSequences":1,"numberOfContigs":1,"numberOfScaffolds":1,"scaffoldL50":1,"scaffoldN50":6339,"totalNumberOfChromosomes":1,"totalSequenceLength":"6339","totalUngappedLength":"6339"},"currentAccession":"GCF_002285025.1","organism":{"organismName":"Bastrovirus 7","taxId":1803394},"pairedAccession":"GCA_002285025.1","sourceDatabase":"SOURCE_DATABASE_REFSEQ"}
{"accession":"GCF_002355085.1","annotationInfo":{"name":"Annotation submitted by NCBI RefSeq","provider":"NCBI RefSeq","releaseDate":"2018-06-12","stats":{"geneCounts":{"proteinCoding":2,"total":2}}},"assemblyInfo":{"assemblyLevel":"Complete Genome","assemblyName":"ViralProj406967","assemblyStatus":"current","assemblyType":"haploid","pairedAssembly":{"accession":"GCA_002355085.1","annotationName":"Annotation submitted by Academy of Military Medical Sciences, Military Veterinary Institute","status":"current"},"releaseDate":"2017-09-13","submitter":"Academy of Military Medical Sciences, Military Veterinary Institute"},"assemblyStats":{"contigL50":1,"contigN50":2113,"gcCount":"1138","gcPercent":54.0,"numberOfComponentSequences":1,"numberOfContigs":1,"numberOfScaffolds":1,"scaffoldL50":1,"scaffoldN50":2113,"totalNumberOfChromosomes":1,"totalSequenceLength":"2113","totalUngappedLength":"2113"},"currentAccession":"GCF_002355085.1","organism":{"infraspecificNames":{"isolate":"Acheng30"},"organismName":"Bat circovirus","taxId":1329650},"pairedAccession":"GCA_002355085.1","sourceDatabase":"SOURCE_DATABASE_REFSEQ","typeMaterial":{"typeDisplayText":"ICTV species exemplar","typeLabel":"TYPE_ICTV"}}
{"accession":"GCF_002375015.1","annotationInfo":{"name":"Annotation submitted by NCBI RefSeq","provider":"NCBI RefSeq","releaseDate":"2016-12-29","stats":{"geneCounts":{"proteinCoding":1,"total":1}}},"assemblyInfo":{"assemblyLevel":"Complete Genome","assemblyName":"ASM237501v1","assemblyStatus":"current","assemblyType":"haploid","pairedAssembly":{"accession":"GCA_002375015.1","status":"current"},"releaseDate":"2016-12-29","submitter":"Wellcome Trust Sanger Institute, Wellcome Trust Sanger Institute"},"assemblyStats":{"contigL50":1,"contigN50":9591,"gcCount":"3520","gcPercent":36.5,"numberOfComponentSequences":1,"numberOfContigs":1,"numberOfScaffolds":1,"scaffoldL50":1,"scaffoldN50":9591,"totalNumberOfChromosomes":1,"totalSequenceLength":"9591","totalUngappedLength":"9591"},"currentAccession":"GCF_002375015.1","organism":{"infraspecificNames":{"isolate":"16715_47"},"organismName":"Basavirus sp.","taxId":1930507},"pairedAccession":"GCA_002375015.1","sourceDatabase":"SOURCE_DATABASE_REFSEQ"}
{"accession":"GCF_002817715.1","annotationInfo":{"name":"Annotation submitted by NCBI RefSeq","provider":"NCBI RefSeq","releaseDate":"2019-06-28","stats":{"geneCounts":{"proteinCoding":5,"total":5}}},"assemblyInfo":{"assemblyLevel":"Chromosome","assemblyName":"ASM281771v1","assemblyStatus":"current","assemblyType":"haploid","atypical":{"isAtypical":true,"warnings":["partial"]},"genomeNotes":["partial"],"pairedAssembly":{"accession":"GCA_002817715.1","status":"current"},"releaseDate":"2019-06-28","submitter":"FLHOR, CIRAD"},"assemblyStats":{"contigL50":1,"contigN50":2917,"gcCount":"1124","gcPercent":38.5,"numberOfComponentSequences":1,"numberOfContigs":1,"numberOfScaffolds":1,"scaffoldL50":1,"scaffoldN50":2917,"totalNumberOfChromosomes":1,"totalSequenceLength":"2917","totalUngappedLength":"2917"},"currentAccession":"GCF_002817715.1","organism":{"organismName":"Banana virus X","taxId":307671},"pairedAccession":"GCA_002817715.1","sourceDatabase":"SOURCE_DATABASE_REFSEQ","typeMaterial":{"typeDisplayText":"ICTV species exemplar","typeLabel":"TYPE_ICTV"}}
{"accession":"GCF_002818945.1","annotationInfo":{"name":"Annotation submitted by NCBI RefSeq","provider":"NCBI RefSeq","releaseDate":"2019-06-28","stats":{"geneCounts":{"proteinCoding":2,"total":2}}},"assemblyInfo":{"assemblyLevel":"Chromosome","assemblyName":"ASM281894v1","assemblyStatus":"current","assemblyType":"haploid","atypical":{"isAtypical":true,"warnings":["partial"]},"genomeNotes":["partial"],"pairedAssembly":{"accession":"GCA_002818945.1","annotationName":"Annotation submitted by State Key Laboratory of Emerging Infectious Diseases, Department of Microbiology, The University of Hong Kong","status":"current"},"releaseDate":"2019-06-28","submitter":"State Key Laboratory of Emerging Infectious Diseases, Department of Microbiology, The University of Hong Kong"},"assemblyStats":{"contigL50":1,"contigN50":3975,"gcCount":"1936","gcPercent":48.5,"numberOfComponentSequences":1,"numberOfContigs":1,"numberOfScaffolds":1,"scaffoldL50":1,"scaffoldN50":3975,"totalNumberOfChromosomes":1,"totalSequenceLength":"3975","totalUngappedLength":"3975"},"currentAccession":"GCF_002818945.1","organism":{"organismName":"Bat astrovirus Tm/Guangxi/LD71/2007","taxId":627584},"pairedAccession":"GCA_002818945.1","sourceDatabase":"SOURCE_DATABASE_REFSEQ","typeMaterial":{"typeDisplayText":"ICTV species exemplar","typeLabel":"TYPE_ICTV"}}
{"accession":"GCF_002818985.1","annotationInfo":{"name":"Annotation submitted by NCBI RefSeq","provider":"NCBI RefSeq","releaseDate":"2019-06-28","stats":{"geneCounts":{"proteinCoding":2,"total":2}}},"assemblyInfo":{"assemblyLevel":"Chromosome","assemblyName":"ASM281898v1","assemblyStatus":"current","assemblyType":"haploid","atypical":{"isAtypical":true,"warnings":["partial"]},"genomeNotes":["partial"],"pairedAssembly":{"accession":"GCA_002818985.1","annotationName":"Annotation submitted by State Key Laboratory of Emerging Infectious Diseases, Department of Microbiology, The University of Hong Kong","status":"current"},"releaseDate":"2019-06-28","submitter":"State Key Laboratory of Emerging Infectious Diseases, Department of Microbiology, The University of Hong Kong"},"assemblyStats":{"contigL50":1,"contigN50":3875,"gcCount":"1682","gcPercent":43.5,"numberOfComponentSequences":1,"numberOfContigs":1,"numberOfScaffolds":1,"scaffoldL50":1,"scaffoldN50":3875,"totalNumberOfChromosomes":1,"totalSequenceLength":"3875","totalUngappedLength":"3875"},"currentAccession":"GCF_002818985.1","organism":{"organismName":"Bat astrovirus Tm/Guangxi/LD77/2007","taxId":627585},"pairedAccession":"GCA_002818985.1","sourceDatabase":"SOURCE_DATABASE_REFSEQ","typeMaterial":{"typeDisplayText":"ICTV species exemplar","typeLabel":"TYPE_ICTV"}}
{"accession":"GCF_002819025.1","annotationInfo":{"name":"Annotation submitted by NCBI RefSeq","provider":"NCBI RefSeq","releaseDate":"2018-08-24","stats":{"geneCounts":{"proteinCoding":1,"total":1}}},"assemblyInfo":{"assemblyLevel":"Chromosome","assemblyName":"ASM281902v1","assemblyStatus":"current","assemblyType":"haploid","atypical":{"isAtypical":true,"warnings":["partial"]},"genomeNotes":["partial"],"pairedAssembly":{"accession":"GCA_002819025.1","annotationName":"Annotation submitted by State Key Laboratory of Emerging Infectious Diseases, Department of Microbiology, The University of Hong Kong","status":"current"},"releaseDate":"2018-08-24","submitter":"State Key Laboratory of Emerging Infectious Diseases, Department of Microbiology, The University of Hong Kong"},"assemblyStats":{"contigL50":1,"contigN50":2403,"gcCount":"1127","gcPercent":47.0,"numberOfComponentSequences":1,"numberOfContigs":1,"numberOfScaffolds":1,"scaffoldL50":1,"scaffoldN50":2403,"totalNumberOfChromosomes":1,"totalSequenceLength":"2403","totalUngappedLength":"2403"},"currentAccession":"GCF_002819025.1","organism":{"infraspecificNames":{"isolate":"LC03","strain":"Hp/Guangxi/LC03/2007"},"organismName":"Bat astrovirus Hp/Guangxi/LC03/2007","taxId":627538},"pairedAccession":"GCA_002819025.1","sourceDatabase":"SOURCE_DATABASE_REFSEQ","typeMaterial":{"typeDisplayText":"ICTV species exemplar","typeLabel":"TYPE_ICTV"}}
{"accession":"GCF_002819065.1","annotationInfo":{"name":"Annotation submitted by NCBI RefSeq","provider":"NCBI RefSeq","releaseDate":"2019-06-28","stats":{"geneCounts":{"proteinCoding":2,"total":2}}},"assemblyInfo":{"assemblyLevel":"Chromosome","assemblyName":"ASM281906v1","assemblyStatus":"current","assemblyType":"haploid","atypical":{"isAtypical":true,"warnings":["partial"]},"genomeNotes":["partial"],"pairedAssembly":{"accession":"GCA_002819065.1","annotationName":"Annotation submitted by State Key Laboratory of Emerging Infectious Diseases, Department of Microbiology, The University of Hong Kong","status":"current"},"releaseDate":"2019-06-28","submitter":"State Key Laboratory of Emerging Infectious Diseases, Department of Microbiology, The University of Hong Kong"},"assemblyStats":{"contigL50":1,"contigN50":4241,"gcCount":"1809","gcPercent":42.5,"numberOfComponentSequences":1,"numberOfContigs":1,"numberOfScaffolds":1,"scaffoldL50":1,"scaffoldN50":4241,"totalNumberOfChromosomes":1,"totalSequenceLength":"4241","totalUngappedLength":"4241"},"currentAccession":"GCF_002819065.1","organism":{"organismName":"Bat astrovirus Tm/Guangxi/LD38/2007","taxId":627576},"pairedAccession":"GCA_002819065.1","sourceDatabase":"SOURCE_DATABASE_REFSEQ","typeMaterial":{"typeDisplayText":"ICTV species exemplar","typeLabel":"TYPE_ICTV"}}
{"accession":"GCF_002819465.1","annotationInfo":{"name":"Annotation submitted by NCBI RefSeq","provider":"NCBI RefSeq","releaseDate":"2018-08-24","stats":{"geneCounts":{"proteinCoding":2,"total":2}}},"assemblyInfo":{"assemblyLevel":"Complete Genome","assemblyMethod":"SeqMan v. 7.1.0","assemblyName":"ASM281946v1","assemblyStatus":"current","assemblyType":"haploid","pairedAssembly":{"accession":"GCA_002819465.1","annotationName":"Annotation submitted by Virology Department, Institute of Military Veterinary","status":"current"},"releaseDate":"2018-08-24","sequencingTech":"Sanger dideoxy sequencing","submitter":"Virology Department, Institute of Military Veterinary"},"assemblyStats":{"contigL50":1,"contigN50":1862,"gcCount":"860","gcPercent":46.0,"numberOfComponentSequences":1,"numberOfContigs":1,"numberOfScaffolds":1,"scaffoldL50":1,"scaffoldN50":1862,"totalNumberOfChromosomes":1,"totalSequenceLength":"1862","totalUngappedLength":"1862"},"currentAccession":"GCF_002819465.1","organism":{"infraspecificNames":{"isolate":"XOR"},"organismName":"Bat associated circovirus 1","taxId":1868218},"pairedAccession":"GCA_002819465.1","sourceDatabase":"SOURCE_DATABASE_REFSEQ","typeMaterial":{"typeDisplayText":"ICTV species exemplar","typeLabel":"TYPE_ICTV"}}
{"accession":"GCF_002819485.1","annotationInfo":{"name":"Annotation submitted by NCBI RefSeq","provider":"NCBI RefSeq","releaseDate":"2018-08-24","stats":{"geneCounts":{"proteinCoding":2,"total":2}}},"assemblyInfo":{"assemblyLevel":"Complete Genome","assemblyMethod":"DNASTAR Lasergene v. 7.1.0","assemblyName":"ASM281948v1","assemblyStatus":"current","assemblyType":"haploid","pairedAssembly":{"accession":"GCA_002819485.1","status":"current"},"releaseDate":"2018-08-24","sequencingTech":"Sanger dideoxy sequencing; Illumina","submitter":"MOH Key Laboratory of Systems Biology of Pathogens, Institute of Pathogen Biology, Chinese Academy of Medical Sciences & Peking Union Medical College"},"assemblyStats":{"contigL50":1,"contigN50":1760,"gcCount":"811","gcPercent":46.0,"numberOfComponentSequences":1,"numberOfContigs":1,"numberOfScaffolds":1,"scaffoldL50":1,"scaffoldN50":1760,"totalNumberOfChromosomes":1,"totalSequenceLength":"1760","totalUngappedLength":"1760"},"currentAccession":"GCF_002819485.1","organism":{"organismName":"Bat associated circovirus 3","taxId":1868220},"pairedAccession":"GCA_002819485.1","sourceDatabase":"SOURCE_DATABASE_REFSEQ","typeMaterial":{"typeDisplayText":"ICTV species exemplar","typeLabel":"TYPE_ICTV"}}
{"accession":"GCF_002819505.1","annotationInfo":{"name":"Annotation submitted by NCBI RefSeq","provider":"NCBI RefSeq","releaseDate":"2018-08-24","stats":{"geneCounts":{"proteinCoding":1,"total":1}}},"assemblyInfo":{"assemblyLevel":"Complete Genome","assemblyMethod":"DNASTAR v. 7.1.0","assemblyName":"ASM281950v1","assemblyStatus":"current","assemblyType":"haploid","pairedAssembly":{"accession":"GCA_002819505.1","status":"current"},"releaseDate":"2018-08-24","sequencingTech":"Sanger dideoxy sequencing; Illumina","submitter":"MOH Key Laboratory of Systems Biology of Pathogens, Institute of Pathogen Biology, Chinese Academy of Medical Sciences & Peking Union Medical College"},"assemblyStats":{"contigL50":1,"contigN50":2094,"gcCount":"1098","gcPercent":52.5,"numberOfComponentSequences":1,"numberOfContigs":1,"numberOfScaffolds":1,"scaffoldL50":1,"scaffoldN50":2094,"totalNumberOfChromosomes":1,"totalSequenceLength":"2094","totalUngappedLength":"2094"},"currentAccession":"GCF_002819505.1","organism":{"infraspecificNames":{"isolate":"BtPa-CV-1/NX2013"},"organismName":"Bat associated circovirus 5","taxId":2003310},"pairedAccession":"GCA_002819505.1","sourceDatabase":"SOURCE_DATABASE_REFSEQ","typeMaterial":{"typeDisplayText":"ICTV species exemplar","typeLabel":"TYPE_ICTV"}}
{"accession":"GCF_002819525.1","annotationInfo":{"name":"Annotation submitted by NCBI RefSeq","provider":"NCBI RefSeq","releaseDate":"2018-08-24","stats":{"geneCounts":{"proteinCoding":1,"total":1}}},"assemblyInfo":{"assemblyLevel":"Complete Genome","assemblyMethod":"DNASTAR v. 7.1.0","assemblyName":"ASM281952v1","assemblyStatus":"current","assemblyType":"haploid","pairedAssembly":{"accession":"GCA_002819525.1","status":"current"},"releaseDate":"2018-08-24","sequencingTech":"Sanger dideoxy sequencing; Illumina","submitter":"MOH Key Laboratory of Systems Biology of Pathogens, Institute of Pathogen Biology, Chinese Academy of Medical Sciences & Peking Union Medical College"},"assemblyStats":{"contigL50":1,"contigN50":1880,"gcCount":"933","gcPercent":49.5,"numberOfComponentSequences":1,"numberOfContigs":1,"numberOfScaffolds":1,"scaffoldL50":1,"scaffoldN50":1880,"totalNumberOfChromosomes":1,"totalSequenceLength":"1880","totalUngappedLength":"1880"},"currentAccession":"GCF_002819525.1","organism":{"infraspecificNames":{"isolate":"BtRa-CV/JS2013"},"organismName":"Bat associated circovirus 6","taxId":2003311},"pairedAccession":"GCA_002819525.1","sourceDatabase":"SOURCE_DATABASE_REFSEQ","typeMaterial":{"typeDisplayText":"ICTV species exemplar","typeLabel":"TYPE_ICTV"}}
{"accession":"GCF_002819545.1","annotationInfo":{"name":"Annotation submitted by NCBI RefSeq","provider":"NCBI RefSeq","releaseDate":"2018-08-24","stats":{"geneCounts":{"proteinCoding":1,"total":1}}},"assemblyInfo":{"assemblyLevel":"Complete Genome","assemblyMethod":"DNASTAR v. 7.1.0","assemblyName":"ASM281954v1","assemblyStatus":"current","assemblyType":"haploid","pairedAssembly":{"accession":"GCA_002819545.1","status":"current"},"releaseDate":"2018-08-24","sequencingTech":"Sanger dideoxy sequencing; Illumina","submitter":"MOH Key Laboratory of Systems Biology of Pathogens, Institute of Pathogen Biology, Chinese Academy of Medical Sciences & Peking Union Medical College"},"assemblyStats":{"contigL50":1,"contigN50":1944,"gcCount":"997","gcPercent":51.5,"numberOfComponentSequences":1,"numberOfContigs":1,"numberOfScaffolds":1,"scaffoldL50":1,"scaffoldN50":1944,"totalNumberOfChromosomes":1,"totalSequenceLength":"1944","totalUngappedLength":"1944"},"currentAccession":"GCF_002819545.1","organism":{"infraspecificNames":{"isolate":"BtRs-CV/HuB2013"},"organismName":"Bat associated circovirus 7","taxId":2003312},"pairedAccession":"GCA_002819545.1","sourceDatabase":"SOURCE_DATABASE_REFSEQ","typeMaterial":{"typeDisplayText":"ICTV species exemplar","typeLabel":"TYPE_ICTV"}}
{"accession":"GCF_002819565.1","annotationInfo":{"name":"Annotation submitted by NCBI RefSeq","provider":"NCBI RefSeq","releaseDate":"2018-08-24","stats":{"geneCounts":{"proteinCoding":1,"total":1}}},"assemblyInfo":{"assemblyLevel":"Complete Genome","assemblyMethod":"DNASTAR v. 7.1.0","assemblyName":"ASM281956v1","assemblyStatus":"current","assemblyType":"haploid","pairedAssembly":{"accession":"GCA_002819565.1","status":"current"},"releaseDate":"2018-08-24","sequencingTech":"Sanger dideoxy sequencing; Illumina","submitter":"MOH Key Laboratory of Systems Biology of Pathogens, Institute of Pathogen Biology, Chinese Academy of Medical Sciences & Peking Union Medical College"},"assemblyStats":{"contigL50":1,"contigN50":2069,"gcCount":"1129","gcPercent":54.5,"numberOfComponentSequences":1,"numberOfContigs":1,"numberOfScaffolds":1,"scaffoldL50":1,"scaffoldN50":2069,"totalNumberOfChromosomes":1,"totalSequenceLength":"2069","totalUngappedLength":"2069"},"currentAccession":"GCF_002819565.1","organism":{"infraspecificNames":{"isolate":"BtMr-CV/GD2012"},"organismName":"Bat associated circovirus 8","taxId":2003313},"pairedAccession":"GCA_002819565.1","sourceDatabase":"SOURCE_DATABASE_REFSEQ","typeMaterial":{"typeDisplayText":"ICTV species exemplar","typeLabel":"TYPE_ICTV"}}
{"accession":"GCF_002819645.1","annotationInfo":{"name":"Annotation submitted by NCBI RefSeq","provider":"NCBI RefSeq","releaseDate":"2018-08-24","stats":{"geneCounts":{"proteinCoding":2,"total":2}}},"assemblyInfo":{"assemblyLevel":"Complete Genome","assemblyName":"ASM281964v1","assemblyStatus":"current","assemblyType":"haploid","pairedAssembly":{"accession":"GCA_002819645.1","status":"current"},"releaseDate":"2018-08-24","submitter":"Wuhan Institute of Virology, Chinese Academy of Sciences"},"assemblyStats":{"contigL50":1,"contigN50":1771,"gcCount":"768","gcPercent":43.5,"numberOfComponentSequences":1,"numberOfContigs":1,"numberOfScaffolds":1,"scaffoldL50":1,"scaffoldN50":1771,"totalNumberOfChromosomes":1,"totalSequenceLength":"1771","totalUngappedLength":"1771"},"currentAccession":"GCF_002819645.1","organism":{"infraspecificNames":{"isolate":"YN-BtCV-2"},"organismName":"Bat associated cyclovirus 2","taxId":2050585},"pairedAccession":"GCA_002819645.1","sourceDatabase":"SOURCE_DATABASE_REFSEQ","typeMaterial":{"typeDisplayText":"ICTV species exemplar","typeLabel":"TYPE_ICTV"}}
{"accession":"GCF_002819665.1","annotationInfo":{"name":"Annotation submitted by NCBI RefSeq","provider":"NCBI RefSeq","releaseDate":"2018-08-24","stats":{"geneCounts":{"proteinCoding":2,"total":2}}},"assemblyInfo":{"assemblyLevel":"Complete Genome","assemblyName":"ASM281966v1","assemblyStatus":"current","assemblyType":"haploid","pairedAssembly":{"accession":"GCA_002819665.1","status":"current"},"releaseDate":"2018-08-24","submitter":"Wuhan Institute of Virology, Chinese Academy of Sciences"},"assemblyStats":{"contigL50":1,"contigN50":1741,"gcCount":"758","gcPercent":43.5,"numberOfComponentSequences":1,"numberOfContigs":1,"numberOfScaffolds":1,"scaffoldL50":1,"scaffoldN50":1741,"totalNumberOfChromosomes":1,"totalSequenceLength":"1741","totalUngappedLength":"1741"},"currentAccession":"GCF_002819665.1","organism":{"infraspecificNames":{"isolate":"YN-BtCV-4"},"organismName":"Bat associated cyclovirus 3","taxId":2050586},"pairedAccession":"GCA_002819665.1","sourceDatabase":"SOURCE_DATABASE_REFSEQ","typeMaterial":{"typeDisplayText":"ICTV species exemplar","typeLabel":"TYPE_ICTV"}}
{"accession":"GCF_002819705.1","annotationInfo":{"name":"Annotation submitted by NCBI RefSeq","provider":"NCBI RefSeq","releaseDate":"2018-08-24","stats":{"geneCounts":{"proteinCoding":1,"total":1}}},"assemblyInfo":{"assemblyLevel":"Complete Genome","assemblyMethod":"DNASTAR v. 7.1.0","assemblyName":"ASM281970v1","assemblyStatus":"current","assemblyType":"haploid","pairedAssembly":{"accession":"GCA_002819705.1","status":"current"},"releaseDate":"2018-08-24","sequencingTech":"Sanger dideoxy sequencing; Illumina","submitter":"MOH Key Laboratory of Systems Biology of Pathogens, Institute of Pathogen Biology, Chinese Academy of Medical Sciences & Peking Union Medical College"},"assemblyStats":{"contigL50":1,"contigN50":1688,"gcCount":"751","gcPercent":44.5,"numberOfComponentSequences":1,"numberOfContigs":1,"numberOfScaffolds":1,"scaffoldL50":1,"scaffoldN50":1688,"totalNumberOfChromosomes":1,"totalSequenceLength":"1688","totalUngappedLength":"1688"},"currentAccession":"GCF_002819705.1","organism":{"infraspecificNames":{"isolate":"BtRp-CV-3/GD2012"},"organismName":"Bat associated cyclovirus 6","taxId":1987731},"pairedAccession":"GCA_002819705.1","sourceDatabase":"SOURCE_DATABASE_REFSEQ","typeMaterial":{"typeDisplayText":"ICTV species exemplar","typeLabel":"TYPE_ICTV"}}
{"accession":"GCF_002819725.1","annotationInfo":{"name":"Annotation submitted by NCBI RefSeq","provider":"NCBI RefSeq","releaseDate":"2018-08-24","stats":{"geneCounts":{"proteinCoding":1,"total":1}}},"assemblyInfo":{"assemblyLevel":"Complete Genome","assemblyMethod":"DNASTAR v. 7.1.0","assemblyName":"ASM281972v1","assemblyStatus":"current","assemblyType":"haploid","pairedAssembly":{"accession":"GCA_002819725.1","status":"current"},"releaseDate":"2018-08-24","sequencingTech":"Sanger dideoxy sequencing; Illumina","submitter":"MOH Key Laboratory of Systems Biology of Pathogens, Institute of Pathogen Biology, Chinese Academy of Medical Sciences & Peking Union Medical College"},"assemblyStats":{"contigL50":1,"contigN50":2379,"gcCount":"968","gcPercent":40.5,"numberOfComponentSequences":1,"numberOfContigs":1,"numberOfScaffolds":1,"scaffoldL50":1,"scaffoldN50":2379,"totalNumberOfChromosomes":1,"totalSequenceLength":"2379","totalUngappedLength":"2379"},"currentAccession":"GCF_002819725.1","organism":{"infraspecificNames":{"isolate":"BtRf-CV-24/YN2010"},"organismName":"Bat associated cyclovirus 7","taxId":1987732},"pairedAccession":"GCA_002819725.1","sourceDatabase":"SOURCE_DATABASE_REFSEQ","typeMaterial":{"typeDisplayText":"ICTV species exemplar","typeLabel":"TYPE_ICTV"}}
{"accession":"GCF_002819745.1","annotationInfo":{"name":"Annotation submitted by NCBI RefSeq","provider":"NCBI RefSeq","releaseDate":"2018-08-24","stats":{"geneCounts":{"proteinCoding":1,"total":1}}},"assemblyInfo":{"assemblyLevel":"Complete Genome","assemblyMethod":"DNASTAR v. 7.1.0","assemblyName":"ASM281974v1","assemblyStatus":"current","assemblyType":"haploid","pairedAssembly":{"accession":"GCA_002819745.1","status":"current"},"releaseDate":"2018-08-24","sequencingTech":"Sanger dideoxy sequencing; Illumina","submitter":"MOH Key Laboratory of Systems Biology of Pathogens, Institute of Pathogen Biology, Chinese Academy of Medical Sciences & Peking Union Medical College"},"assemblyStats":{"contigL50":1,"contigN50":1746,"gcCount":"772","gcPercent":44.0,"numberOfComponentSequences":1,"numberOfContigs":1,"numberOfScaffolds":1,"scaffoldL50":1,"scaffoldN50":1746,"totalNumberOfChromosomes":1,"totalSequenceLength":"1746","totalUngappedLength":"1746"},"currentAccession":"GCF_002819745.1","organism":{"infraspecificNames":{"isolate":"BtRp-CV-52/GD2012"},"organismName":"Bat associated cyclovirus 8","taxId":1987733},"pairedAccession":"GCA_002819745.1","sourceDatabase":"SOURCE_DATABASE_REFSEQ","typeMaterial":{"typeDisplayText":"ICTV species exemplar","typeLabel":"TYPE_ICTV"}}
{"accession":"GCF_002819765.1","annotationInfo":{"name":"Annotation submitted by NCBI RefSeq","provider":"NCBI RefSeq","releaseDate":"2018-08-24","stats":{"geneCounts":{"proteinCoding":1,"total":1}}},"assemblyInfo":{"assemblyLevel":"Complete Genome","assemblyMethod":"DNASTAR v. 7.1.0","assemblyName":"ASM281976v1","assemblyStatus":"current","assemblyType":"haploid","pairedAssembly":{"accession":"GCA_002819765.1","status":"current"},"releaseDate":"2018-08-24","sequencingTech":"Sanger dideoxy sequencing; Illumina","submitter":"MOH Key Laboratory of Systems Biology of Pathogens, Institute of Pathogen Biology, Chinese Academy of Medical Sciences & Peking Union Medical College"},"assemblyStats":{"contigL50":1,"contigN50":1760,"gcCount":"790","gcPercent":45.0,"numberOfComponentSequences":1,"numberOfContigs":1,"numberOfScaffolds":1,"scaffoldL50":1,"scaffoldN50":1760,"totalNumberOfChromosomes":1,"totalSequenceLength":"1760","totalUngappedLength":"1760"},"currentAccession":"GCF_002819765.1","organism":{"infraspecificNames":{"isolate":"BtTp-CV-2/GX2012"},"organismName":"Bat associated cyclovirus 9","taxId":1987734},"pairedAccession":"GCA_002819765.1","sourceDatabase":"SOURCE_DATABASE_REFSEQ","typeMaterial":{"typeDisplayText":"ICTV species exemplar","typeLabel":"TYPE_ICTV"}}
{"accession":"GCF_002819785.1","annotationInfo":{"name":"Annotation submitted by NCBI RefSeq","provider":"NCBI RefSeq","releaseDate":"2018-08-24","stats":{"geneCounts":{"proteinCoding":1,"total":1}}},"assemblyInfo":{"assemblyLevel":"Complete Genome","assemblyMethod":"DNASTAR v. 7.1.0","assemblyName":"ASM281978v1","assemblyStatus":"current","assemblyType":"haploid","pairedAssembly":{"accession":"GCA_002819785.1","status":"current"},"releaseDate":"2018-08-24","sequencingTech":"Sanger dideoxy sequencing; Illumina","submitter":"MOH Key Laboratory of Systems Biology of Pathogens, Institute of Pathogen Biology, Chinese Academy of Medical Sciences & Peking Union Medical College"},"assemblyStats":{"contigL50":1,"contigN50":1844,"gcCount":"873","gcPercent":47.5,"numberOfComponentSequences":1,"numberOfContigs":1,"numberOfScaffolds":1,"scaffoldL50":1,"scaffoldN50":1844,"totalNumberOfChromosomes":1,"totalSequenceLength":"1844","totalUngappedLength":"1844"},"currentAccession":"GCF_002819785.1","organism":{"infraspecificNames":{"isolate":"BtMspp.-CV/GD2012"},"organismName":"Bat associated cyclovirus 11","taxId":1987736},"pairedAccession":"GCA_002819785.1","sourceDatabase":"SOURCE_DATABASE_REFSEQ","typeMaterial":{"typeDisplayText":"ICTV species exemplar","typeLabel":"TYPE_ICTV"}}
{"accession":"GCF_002819805.1","annotationInfo":{"name":"Annotation submitted by NCBI RefSeq","provider":"NCBI RefSeq","releaseDate":"2018-08-24","stats":{"geneCounts":{"proteinCoding":1,"total":1}}},"assemblyInfo":{"assemblyLevel":"Complete Genome","assemblyMethod":"DNASTAR v. 7.1.0","assemblyName":"ASM281980v1","assemblyStatus":"current","assemblyType":"haploid","pairedAssembly":{"accession":"GCA_002819805.1","status":"current"},"releaseDate":"2018-08-24","sequencingTech":"Sanger dideoxy sequencing; Illumina","submitter":"MOH Key Laboratory of Systems Biology of Pathogens, Institute of Pathogen Biology, Chinese Academy of Medical Sciences & Peking Union Medical College"},"assemblyStats":{"contigL50":1,"contigN50":1809,"gcCount":"871","gcPercent":48.0,"numberOfComponentSequences":1,"numberOfContigs":1,"numberOfScaffolds":1,"scaffoldL50":1,"scaffoldN50":1809,"totalNumberOfChromosomes":1,"totalSequenceLength":"1809","totalUngappedLength":"1809"},"currentAccession":"GCF_002819805.1","organism":{"infraspecificNames":{"isolate":"BtPa-CV-2/NX2013"},"organismName":"Bat associated cyclovirus 13","taxId":1987738},"pairedAccession":"GCA_002819805.1","sourceDatabase":"SOURCE_DATABASE_REFSEQ","typeMaterial":{"typeDisplayText":"ICTV species exemplar","typeLabel":"TYPE_ICTV"}}
{"accession":"GCF_002820405.1","assemblyInfo":{"assemblyLevel":"Complete Genome","assemblyName":"ASM282040v1","assemblyStatus":"current","assemblyType":"haploid","pairedAssembly":{"accession":"GCA_002820405.1","status":"current"},"releaseDate":"2019-06-28","submitter":"Contact:Hiromitsu Moriyama Tokyo University of Agriculture and Technology, Division of Agriculture & Technology; 3-5-8, Saiwaicho, Fuchu, Tokyo 183-8509, Japan"},"assemblyStats":{"contigL50":1,"contigN50":14027,"gcCount":"5122","gcPercent":36.5,"numberOfComponentSequences":1,"numberOfContigs":1,"numberOfScaffolds":1,"scaffoldL50":1,"scaffoldN50":14027,"totalNumberOfChromosomes":1,"totalSequenceLength":"14027","totalUngappedLength":"14027"},"currentAccession":"GCF_002820405.1","organism":{"organismName":"Basella alba alphaendornavirus 1","taxId":1384490},"pairedAccession":"GCA_002820405.1","sourceDatabase":"SOURCE_DATABASE_REFSEQ","typeMaterial":{"typeDisplayText":"ICTV species exemplar","typeLabel":"TYPE_ICTV"}}
{"accession":"GCF_002820485.1","annotationInfo":{"name":"Annotation submitted by NCBI RefSeq","provider":"NCBI RefSeq","releaseDate":"2019-06-28","stats":{"geneCounts":{"proteinCoding":1,"total":1}}},"assemblyInfo":{"assemblyLevel":"Complete Genome","assemblyName":"ASM282048v1","assemblyStatus":"current","assemblyType":"haploid","pairedAssembly":{"accession":"GCA_002820485.1","status":"current"},"releaseDate":"2019-06-28","submitter":"Unite des Virus Emergents"},"assemblyStats":{"contigL50":1,"contigN50":10182,"gcCount":"5130","gcPercent":50.5,"numberOfComponentSequences":1,"numberOfContigs":1,"numberOfScaffolds":1,"scaffoldL50":1,"scaffoldN50":10182,"totalNumberOfChromosomes":1,"totalSequenceLength":"10182","totalUngappedLength":"10182"},"currentAccession":"GCF_002820485.1","organism":{"organismName":"Banzi virus","taxId":38837},"pairedAccession":"GCA_002820485.1","sourceDatabase":"SOURCE_DATABASE_REFSEQ","typeMaterial":{"typeDisplayText":"ICTV species exemplar","typeLabel":"TYPE_ICTV"}}
{"accession":"GCF_002826645.1","annotationInfo":{"name":"Annotation submitted by NCBI RefSeq","provider":"NCBI RefSeq","releaseDate":"2019-06-28","stats":{"geneCounts":{"proteinCoding":3,"total":3}}},"assemblyInfo":{"assemblyLevel":"Chromosome","assemblyMethod":"Mega v. 5.02","assemblyName":"ASM282664v1","assemblyStatus":"current","assemblyType":"haploid","atypical":{"isAtypical":true,"warnings":["partial"]},"genomeNotes":["partial"],"pairedAssembly":{"accession":"GCA_002826645.1","annotationName":"Annotation submitted by UMR 1332 Biologie du Fruit et Pathologie, INRA","status":"current"},"releaseDate":"2019-06-28","sequencingTech":"Sanger dideoxy sequencing","submitter":"UMR 1332 Biologie du Fruit et Pathologie, INRA"},"assemblyStats":{"contigL50":1,"contigN50":4625,"gcCount":"2176","gcPercent":47.0,"numberOfComponentSequences":1,"numberOfContigs":1,"numberOfScaffolds":1,"scaffoldL50":1,"scaffoldN50":4625,"totalNumberOfChromosomes":1,"totalSequenceLength":"4625","totalUngappedLength":"4625"},"currentAccession":"GCF_002826645.1","organism":{"organismName":"Barley yellow dwarf virus-kerIII","taxId":2169988},"pairedAccession":"GCA_002826645.1","sourceDatabase":"SOURCE_DATABASE_REFSEQ","typeMaterial":{"typeDisplayText":"ICTV species exemplar","typeLabel":"TYPE_ICTV"}}
{"accession":"GCF_002826665.1","annotationInfo":{"name":"Annotation submitted by NCBI RefSeq","provider":"NCBI RefSeq","releaseDate":"2019-06-28","stats":{"geneCounts":{"proteinCoding":3,"total":3}}},"assemblyInfo":{"assemblyLevel":"Chromosome","assemblyName":"ASM282666v1","assemblyStatus":"current","assemblyType":"haploid","atypical":{"isAtypical":true,"warnings":["partial"]},"genomeNotes":["partial"],"pairedAssembly":{"accession":"GCA_002826665.1","status":"current"},"releaseDate":"2019-06-28","submitter":"Plant Biology, Michigan State University"},"assemblyStats":{"contigL50":1,"contigN50":1262,"gcCount":"568","gcPercent":45.0,"numberOfComponentSequences":1,"numberOfContigs":1,"numberOfScaffolds":1,"scaffoldL50":1,"scaffoldN50":1262,"totalNumberOfChromosomes":1,"totalSequenceLength":"1262","totalUngappedLength":"1262"},"currentAccession":"GCF_002826665.1","organism":{"organismName":"Barley yellow dwarf virus SGV","taxId":2169981},"pairedAccession":"GCA_002826665.1","sourceDatabase":"SOURCE_DATABASE_REFSEQ","typeMaterial":{"typeDisplayText":"ICTV species exemplar","typeLabel":"TYPE_ICTV"}}
{"accession":"GCF_003028905.1","annotationInfo":{"name":"Annotation submitted by NCBI RefSeq","provider":"NCBI RefSeq","releaseDate":"2018-08-24","stats":{"geneCounts":{"proteinCoding":1,"total":1}}},"assemblyInfo":{"assemblyLevel":"Complete Genome","assemblyName":"ASM302890v1","assemblyStatus":"current","assemblyType":"haploid","pairedAssembly":{"accession":"GCA_003028905.1","status":"current"},"releaseDate":"2018-08-24","submitter":"Centre for Molecular Biotechnology, Queensland University of Technology"},"assemblyStats":{"contigL50":1,"contigN50":1100,"gcCount":"480","gcPercent":43.5,"numberOfComponentSequences":1,"numberOfContigs":1,"numberOfScaffolds":1,"scaffoldL50":1,"scaffoldN50":1100,"totalNumberOfChromosomes":1,"totalSequenceLength":"1100","totalUngappedLength":"1100"},"currentAccession":"GCF_003028905.1","organism":{"organismName":"Banana bunchy top alphasatellite 2","taxId":2169722},"pairedAccession":"GCA_003028905.1","sourceDatabase":"SOURCE_DATABASE_REFSEQ","typeMaterial":{"typeDisplayText":"ICTV species exemplar","typeLabel":"TYPE_ICTV"}}
{"accession":"GCF_003028945.1","annotationInfo":{"name":"Annotation submitted by NCBI RefSeq","provider":"NCBI RefSeq","releaseDate":"2018-09-07","stats":{"geneCounts":{"proteinCoding":1,"total":1}}},"assemblyInfo":{"assemblyLevel":"Complete Genome","assemblyName":"ASM302894v1","assemblyStatus":"current","assemblyType":"haploid","pairedAssembly":{"accession":"GCA_003028945.1","status":"current"},"releaseDate":"2018-08-24","submitter":"Institute of Tropical Bioscience and Biotechnology, Chinese Academy of Tropical Agricultural Science"},"assemblyStats":{"contigL50":1,"contigN50":1093,"gcCount":"484","gcPercent":44.0,"numberOfComponentSequences":1,"numberOfContigs":1,"numberOfScaffolds":1,"scaffoldL50":1,"scaffoldN50":1093,"totalNumberOfChromosomes":1,"totalSequenceLength":"1093","totalUngappedLength":"1093"},"currentAccession":"GCF_003028945.1","organism":{"organismName":"Banana bunchy top alphasatellite 3","taxId":2169723},"pairedAccession":"GCA_003028945.1","sourceDatabase":"SOURCE_DATABASE_REFSEQ","typeMaterial":{"typeDisplayText":"ICTV species exemplar","typeLabel":"TYPE_ICTV"}}
{"accession":"GCF_003029585.1","annotationInfo":{"name":"Annotation submitted by NCBI RefSeq","provider":"NCBI RefSeq","releaseDate":"2018-09-07","stats":{"geneCounts":{"proteinCoding":4,"total":4}}},"assemblyInfo":{"assemblyLevel":"Complete Genome","assemblyName":"ASM302958v1","assemblyStatus":"current","assemblyType":"haploid","pairedAssembly":{"accession":"GCA_003029585.1","annotationName":"Annotation submitted by INSDC submitter","status":"current"},"releaseDate":"2018-08-24"},"assemblyStats":{"contigL50":1,"contigN50":1096,"gcCount":"475","gcPercent":43.5,"numberOfComponentSequences":1,"numberOfContigs":1,"numberOfScaffolds":1,"scaffoldL50":1,"scaffoldN50":1096,"totalNumberOfChromosomes":1,"totalSequenceLength":"1096","totalUngappedLength":"1096"},"currentAccession":"GCF_003029585.1","organism":{"organismName":"Banana bunchy top alphasatellite 1","taxId":2169721},"pairedAccession":"GCA_003029585.1","sourceDatabase":"SOURCE_DATABASE_REFSEQ","typeMaterial":{"typeDisplayText":"ICTV species exemplar","typeLabel":"TYPE_ICTV"}}
{"accession":"GCF_003033015.1","annotationInfo":{"name":"Annotation submitted by NCBI RefSeq","provider":"NCBI RefSeq","releaseDate":"2018-08-24","stats":{"geneCounts":{"proteinCoding":1,"total":1}}},"assemblyInfo":{"assemblyLevel":"Complete Genome","assemblyMethod":"DNASTAR v. 7.1.0","assemblyName":"ASM303301v1","assemblyStatus":"current","assemblyType":"haploid","pairedAssembly":{"accession":"GCA_003033015.1","status":"current"},"releaseDate":"2018-08-24","sequencingTech":"Sanger dideoxy sequencing; Illumina","submitter":"MOH Key Laboratory of Systems Biology of Pathogens, Institute of Pathogen Biology, Chinese Academy of Medical Sciences & Peking Union Medical College"},"assemblyStats":{"contigL50":1,"contigN50":1900,"gcCount":"1036","gcPercent":54.5,"numberOfComponentSequences":1,"numberOfContigs":1,"numberOfScaffolds":1,"scaffoldL50":1,"scaffoldN50":1900,"totalNumberOfChromosomes":1,"totalSequenceLength":"1900","totalUngappedLength":"1900"},"currentAccession":"GCF_003033015.1","organism":{"organismName":"Bat associated circovirus 9","taxId":2169823},"pairedAccession":"GCA_003033015.1","sourceDatabase":"SOURCE_DATABASE_REFSEQ","typeMaterial":{"typeDisplayText":"ICTV species exemplar","typeLabel":"TYPE_ICTV"}}
{"accession":"GCF_003033115.1","annotationInfo":{"name":"Annotation submitted by NCBI RefSeq","provider":"NCBI RefSeq","releaseDate":"2018-08-24","stats":{"geneCounts":{"proteinCoding":1,"total":1}}},"assemblyInfo":{"assemblyLevel":"Chromosome","assemblyName":"ASM303311v1","assemblyStatus":"current","assemblyType":"haploid","atypical":{"isAtypical":true,"warnings":["partial"]},"genomeNotes":["partial"],"pairedAssembly":{"accession":"GCA_003033115.1","status":"current"},"releaseDate":"2018-08-24","submitter":"Plant Pathology, Institute of Plant Protection, Chinese Academy of Agricultural Sciences"},"assemblyStats":{"contigL50":1,"contigN50":606,"gcCount":"313","gcPercent":51.5,"numberOfComponentSequences":1,"numberOfContigs":1,"numberOfScaffolds":1,"scaffoldL50":1,"scaffoldN50":606,"totalNumberOfChromosomes":1,"totalSequenceLength":"606","totalUngappedLength":"606"},"currentAccession":"GCF_003033115.1","organism":{"organismName":"Barley yellow dwarf virus GPV","taxId":2169980},"pairedAccession":"GCA_003033115.1","sourceDatabase":"SOURCE_DATABASE_REFSEQ"}
{"accession":"GCF_003033255.1","annotationInfo":{"name":"Annotation submitted by NCBI RefSeq","provider":"NCBI RefSeq","releaseDate":"2018-08-24","stats":{"geneCounts":{"proteinCoding":4,"total":4}}},"assemblyInfo":{"assemblyLevel":"Complete Genome","assemblyMethod":"SeqMan v. 4.02","assemblyName":"ASM303325v1","assemblyStatus":"current","assemblyType":"haploid","pairedAssembly":{"accession":"GCA_003033255.1","annotationName":"Annotation submitted by Virology Department, Institute of Military Veterinary","status":"current"},"releaseDate":"2018-08-24","sequencingTech":"Sanger dideoxy sequencing","submitter":"Virology Department, Institute of Military Veterinary"},"assemblyStats":{"contigL50":1,"contigN50":4995,"gcCount":"2222","gcPercent":44.5,"numberOfComponentSequences":1,"numberOfContigs":1,"numberOfScaffolds":1,"scaffoldL50":1,"scaffoldN50":4995,"totalNumberOfChromosomes":1,"totalSequenceLength":"4995","totalUngappedLength":"4995"},"currentAccession":"GCF_003033255.1","organism":{"organismName":"Bat bocavirus WM40","taxId":2259810},"pairedAccession":"GCA_003033255.1","sourceDatabase":"SOURCE_DATABASE_REFSEQ","typeMaterial":{"typeDisplayText":"ICTV species exemplar","typeLabel":"TYPE_ICTV"}}
{"accession":"GCF_003033265.1","annotationInfo":{"name":"Annotation submitted by NCBI RefSeq","provider":"NCBI RefSeq","releaseDate":"2018-08-24","stats":{"geneCounts":{"proteinCoding":4,"total":4}}},"assemblyInfo":{"assemblyLevel":"Complete Genome","assemblyMethod":"SeqMan v. 4.02","assemblyName":"ASM303326v1","assemblyStatus":"current","assemblyType":"haploid","pairedAssembly":{"accession":"GCA_003033265.1","annotationName":"Annotation submitted by Virology Department, Institute of Military Veterinary","status":"current"},"releaseDate":"2018-08-24","sequencingTech":"Sanger dideoxy sequencing","submitter":"Virology Department, Institute of Military Veterinary"},"assemblyStats":{"contigL50":1,"contigN50":4832,"gcCount":"2041","gcPercent":42.0,"numberOfComponentSequences":1,"numberOfContigs":1,"numberOfScaffolds":1,"scaffoldL50":1,"scaffoldN50":4832,"totalNumberOfChromosomes":1,"totalSequenceLength":"4832","totalUngappedLength":"4832"},"currentAccession":"GCF_003033265.1","organism":{"organismName":"Bat bocavirus XM30","taxId":2259811},"pairedAccession":"GCA_003033265.1","sourceDatabase":"SOURCE_DATABASE_REFSEQ","typeMaterial":{"typeDisplayText":"ICTV species exemplar","typeLabel":"TYPE_ICTV"}}
{"accession":"GCF_003442555.1","annotationInfo":{"name":"Annotation submitted by NCBI RefSeq","provider":"NCBI RefSeq","releaseDate":"2020-07-29","stats":{"geneCounts":{"nonCoding":24,"proteinCoding":104,"pseudogene":1,"total":129}}},"assemblyInfo":{"assemblyLevel":"Complete Genome","assemblyMethod":"metaSPAdes v. 3.10.0","assemblyName":"ASM344255v1","assemblyStatus":"current","assemblyType":"haploid","pairedAssembly":{"accession":"GCA_003442555.1","annotationName":"Annotation submitted by APC Microbiome Ireland, University College Cork","status":"current"},"releaseDate":"2020-07-29","sequencingTech":"Illumina","submitter":"APC Microbiome Ireland, University College Cork"},"assemblyStats":{"contigL50":1,"contigN50":102679,"gcCount":"35674","gcPercent":34.5,"numberOfComponentSequences":1,"numberOfContigs":1,"numberOfScaffolds":1,"scaffoldL50":1,"scaffoldN50":102679,"totalNumberOfChromosomes":1,"totalSequenceLength":"102679","totalUngappedLength":"102679"},"currentAccession":"GCF_003442555.1","organism":{"organismName":"Bacteroides phage crAss001","taxId":2301731},"pairedAccession":"GCA_003442555.1","sourceDatabase":"SOURCE_DATABASE_REFSEQ","typeMaterial":{"typeDisplayText":"ICTV species exemplar","typeLabel":"TYPE_ICTV"}}
{"accession":"GCF_003847605.1","annotationInfo":{"name":"Annotation submitted by NCBI RefSeq","provider":"NCBI RefSeq","releaseDate":"2019-09-12","stats":{"geneCounts":{"proteinCoding":2,"total":2}}},"assemblyInfo":{"assemblyLevel":"Complete Genome","assemblyMethod":"DNAbaser v. V4; ABySS v. 1.9","assemblyName":"ASM384760v1","assemblyStatus":"current","assemblyType":"haploid","pairedAssembly":{"accession":"GCA_003847605.1","status":"current"},"releaseDate":"2019-02-12","sequencingTech":"Sanger dideoxy sequencing; Illumina","submitter":"The Biodesign Center of Fundamental and Applied Microbiomics, Center for Evolution and Medicine, Arizona State University"},"assemblyStats":{"contigL50":1,"contigN50":2205,"gcCount":"1157","gcPercent":52.5,"numberOfComponentSequences":1,"numberOfContigs":1,"numberOfScaffolds":1,"scaffoldL50":1,"scaffoldN50":2205,"totalNumberOfChromosomes":1,"totalSequenceLength":"2205","totalUngappedLength":"2205"},"currentAccession":"GCF_003847605.1","organism":{"organismName":"Bark beetle-associated genomovirus 5","taxId":2230900},"pairedAccession":"GCA_003847605.1","sourceDatabase":"SOURCE_DATABASE_REFSEQ","typeMaterial":{"typeDisplayText":"ICTV species exemplar","typeLabel":"TYPE_ICTV"}}
{"accession":"GCF_003847625.1","annotationInfo":{"name":"Annotation submitted by NCBI RefSeq","provider":"NCBI RefSeq","releaseDate":"2023-05-04","stats":{"geneCounts":{"proteinCoding":2,"total":2}}},"assemblyInfo":{"assemblyLevel":"Complete Genome","assemblyMethod":"DNAbaser v. V4; ABySS v. 1.9","assemblyName":"ASM384762v1","assemblyStatus":"current","assemblyType":"haploid","pairedAssembly":{"accession":"GCA_003847625.1","status":"current"},"releaseDate":"2023-05-04","sequencingTech":"Sanger dideoxy sequencing; Illumina","submitter":"The Biodesign Center of Fundamental and Applied Microbiomics, Center for Evolution and Medicine, Arizona State University"},"assemblyStats":{"contigL50":1,"contigN50":2122,"gcCount":"1091","gcPercent":51.5,"numberOfComponentSequences":1,"numberOfContigs":1,"numberOfScaffolds":1,"scaffoldL50":1,"scaffoldN50":2122,"totalNumberOfChromosomes":1,"totalSequenceLength":"2122","totalUngappedLength":"2122"},"currentAccession":"GCF_003847625.1","organism":{"organismName":"Bark beetle-associated genomovirus 4","taxId":2230899},"pairedAccession":"GCA_003847625.1","sourceDatabase":"SOURCE_DATABASE_REFSEQ","typeMaterial":{"typeDisplayText":"ICTV species exemplar","typeLabel":"TYPE_ICTV"}}
{"accession":"GCF_003847645.1","annotationInfo":{"name":"Annotation submitted by NCBI RefSeq","provider":"NCBI RefSeq","releaseDate":"2023-05-04","stats":{"geneCounts":{"proteinCoding":2,"total":2}}},"assemblyInfo":{"assemblyLevel":"Complete Genome","assemblyMethod":"DNAbaser v. V4; ABySS v. 1.9","assemblyName":"ASM384764v1","assemblyStatus":"current","assemblyType":"haploid","pairedAssembly":{"accession":"GCA_003847645.1","status":"current"},"releaseDate":"2023-05-04","sequencingTech":"Sanger dideoxy sequencing; Illumina","submitter":"The Biodesign Center of Fundamental and Applied Microbiomics, Center for Evolution and Medicine, Arizona State University"},"assemblyStats":{"contigL50":1,"contigN50":2125,"gcCount":"1113","gcPercent":52.5,"numberOfComponentSequences":1,"numberOfContigs":1,"numberOfScaffolds":1,"scaffoldL50":1,"scaffoldN50":2125,"totalNumberOfChromosomes":1,"totalSequenceLength":"2125","totalUngappedLength":"2125"},"currentAccession":"GCF_003847645.1","organism":{"organismName":"Bark beetle-associated genomovirus 3","taxId":2230898},"pairedAccession":"GCA_003847645.1","sourceDatabase":"SOURCE_DATABASE_REFSEQ","typeMaterial":{"typeDisplayText":"ICTV species exemplar","typeLabel":"TYPE_ICTV"}}
{"accession":"GCF_003847665.1","annotationInfo":{"name":"Annotation submitted by NCBI RefSeq","provider":"NCBI RefSeq","releaseDate":"2023-05-04","stats":{"geneCounts":{"proteinCoding":2,"total":2}}},"assemblyInfo":{"assemblyLevel":"Complete Genome","assemblyMethod":"DNAbaser v. V4; ABySS v. 1.9","assemblyName":"ASM384766v1","assemblyStatus":"current","assemblyType":"haploid","pairedAssembly":{"accession":"GCA_003847665.1","status":"current"},"releaseDate":"2023-05-04","sequencingTech":"Sanger dideoxy sequencing; Illumina","submitter":"The Biodesign Center of Fundamental and Applied Microbiomics, Center for Evolution and Medicine, Arizona State University"},"assemblyStats":{"contigL50":1,"contigN50":2106,"gcCount":"1108","gcPercent":52.5,"numberOfComponentSequences":1,"numberOfContigs":1,"numberOfScaffolds":1,"scaffoldL50":1,"scaffoldN50":2106,"totalNumberOfChromosomes":1,"totalSequenceLength":"2106","totalUngappedLength":"2106"},"currentAccession":"GCF_003847665.1","organism":{"organismName":"Bark beetle-associated genomovirus 2","taxId":2230897},"pairedAccession":"GCA_003847665.1","sourceDatabase":"SOURCE_DATABASE_REFSEQ","typeMaterial":{"typeDisplayText":"ICTV species exemplar","typeLabel":"TYPE_ICTV"}}
{"accession":"GCF_003847685.1","annotationInfo":{"name":"Annotation submitted by NCBI RefSeq","provider":"NCBI RefSeq","releaseDate":"2019-09-12","stats":{"geneCounts":{"proteinCoding":2,"total":2}}},"assemblyInfo":{"assemblyLevel":"Complete Genome","assemblyMethod":"DNAbaser v. V4; ABySS v. 1.9","assemblyName":"ASM384768v1","assemblyStatus":"current","assemblyType":"haploid","pairedAssembly":{"accession":"GCA_003847685.1","status":"current"},"releaseDate":"2019-02-12","sequencingTech":"Sanger dideoxy sequencing; Illumina","submitter":"The Biodesign Center of Fundamental and Applied Microbiomics, Center for Evolution and Medicine, Arizona State University"},"assemblyStats":{"contigL50":1,"contigN50":2123,"gcCount":"1095","gcPercent":51.5,"numberOfComponentSequences":1,"numberOfContigs":1,"numberOfScaffolds":1,"scaffoldL50":1,"scaffoldN50":2123,"totalNumberOfChromosomes":1,"totalSequenceLength":"2123","totalUngappedLength":"2123"},"currentAccession":"GCF_003847685.1","organism":{"organismName":"Bark beetle-associated genomovirus 1","taxId":2230896},"pairedAccession":"GCA_003847685.1","sourceDatabase":"SOURCE_DATABASE_REFSEQ","typeMaterial":{"typeDisplayText":"ICTV species exemplar","typeLabel":"TYPE_ICTV"}}
{"accession":"GCF_004040795.1","annotationInfo":{"name":"Annotation submitted by NCBI RefSeq","provider":"NCBI RefSeq","releaseDate":"2021-06-01","stats":{"geneCounts":{"proteinCoding":2,"total":2}}},"assemblyInfo":{"assemblyLevel":"Complete Genome","assemblyMethod":"SeqMan v. 5.0","assemblyName":"ASM404079v1","assemblyStatus":"current","assemblyType":"haploid","pairedAssembly":{"accession":"GCA_004040795.1","status":"current"},"releaseDate":"2021-06-01","sequencingTech":"Sanger dideoxy sequencing","submitter":"Guangxi Veterinary Research Institute"},"assemblyStats":{"contigL50":1,"contigN50":2112,"gcCount":"1160","gcPercent":55.0,"numberOfComponentSequences":1,"numberOfContigs":1,"numberOfScaffolds":1,"scaffoldL50":1,"scaffoldN50":2112,"totalNumberOfChromosomes":1,"totalSequenceLength":"2112","totalUngappedLength":"2112"},"currentAccession":"GCF_004040795.1","organism":{"organismName":"Bamboo rat circovirus","taxId":2305270},"pairedAccession":"GCA_004040795.1","sourceDatabase":"SOURCE_DATABASE_REFSEQ","typeMaterial":{"typeDisplayText":"ICTV species exemplar","typeLabel":"TYPE_ICTV"}}
{"accession":"GCF_004369385.1","annotationInfo":{"name":"Annotation submitted by NCBI RefSeq","provider":"NCBI RefSeq","releaseDate":"2023-05-04","stats":{"geneCounts":{"proteinCoding":1,"total":1}}},"assemblyInfo":{"assemblyLevel":"Complete Genome","assemblyMethod":"DNASTAR v. 7.1.0","assemblyName":"ASM436938v1","assemblyStatus":"current","assemblyType":"haploid","pairedAssembly":{"accession":"GCA_004369385.1","status":"current"},"releaseDate":"2023-05-04","sequencingTech":"Sanger dideoxy sequencing; Illumina","submitter":"MOH Key Laboratory of Systems Biology of Pathogens, Institute of Pathogen Biology, Chinese Academy of Medical Sciences & Peking Union Medical College"},"assemblyStats":{"contigL50":1,"contigN50":2097,"gcCount":"1046","gcPercent":50.0,"numberOfComponentSequences":1,"numberOfContigs":1,"numberOfScaffolds":1,"scaffoldL50":1,"scaffoldN50":2097,"totalNumberOfChromosomes":1,"totalSequenceLength":"2097","totalUngappedLength":"2097"},"currentAccession":"GCF_004369385.1","organism":{"organismName":"Bat circovirus","taxId":1329650},"pairedAccession":"GCA_004369385.1","sourceDatabase":"SOURCE_DATABASE_REFSEQ","typeMaterial":{"typeDisplayText":"ICTV species exemplar","typeLabel":"TYPE_ICTV"}}
{"accession":"GCF_004788655.1","annotationInfo":{"name":"Annotation submitted by NCBI RefSeq","provider":"NCBI RefSeq","releaseDate":"2021-06-01","stats":{"geneCounts":{"proteinCoding":6,"total":6}}},"assemblyInfo":{"assemblyLevel":"Complete Genome","assemblyMethod":"CLC v. 7.0","assemblyName":"ASM478865v1","assemblyStatus":"current","assemblyType":"haploid","pairedAssembly":{"accession":"GCA_004788655.1","annotationName":"Annotation submitted by Lab. of Biotechnology, The D.I. Ivanovsky Institute of Virology","status":"current"},"releaseDate":"2021-06-01","sequencingTech":"Illumina","submitter":"Lab. of Biotechnology, The D.I. Ivanovsky Institute of Virology"},"assemblyStats":{"contigL50":1,"contigN50":16992,"gcCount":"6687","gcPercent":39.5,"numberOfComponentSequences":1,"numberOfContigs":1,"numberOfScaffolds":1,"scaffoldL50":1,"scaffoldN50":16992,"totalNumberOfChromosomes":1,"totalSequenceLength":"16992","totalUngappedLength":"16992"},"currentAccession":"GCF_004788655.1","organism":{"organismName":"bank vole virus 1","taxId":2756244},"pairedAccession":"GCA_004788655.1","sourceDatabase":"SOURCE_DATABASE_REFSEQ","typeMaterial":{"typeDisplayText":"ICTV species exemplar","typeLabel":"TYPE_ICTV"}}
{"accession":"GCF_013088645.1","annotationInfo":{"name":"Annotation submitted by NCBI RefSeq","provider":"NCBI RefSeq","releaseDate":"2021-06-01","stats":{"geneCounts":{"proteinCoding":6,"total":6}}},"assemblyInfo":{"assemblyLevel":"Complete Genome","assemblyName":"ASM1308864v1","assemblyStatus":"current","assemblyType":"haploid","pairedAssembly":{"accession":"GCA_013088645.1","status":"current"},"releaseDate":"2021-06-01","submitter":"CSIRO"},"assemblyStats":{"contigL50":1,"contigN50":12639,"gcCount":"4316","gcPercent":34.0,"numberOfComponentSequences":1,"numberOfContigs":1,"numberOfScaffolds":1,"scaffoldL50":1,"scaffoldN50":12639,"totalNumberOfChromosomes":1,"totalSequenceLength":"12639","totalUngappedLength":"12639"},"currentAccession":"GCF_013088645.1","organism":{"organismName":"Bahia Grande virus","taxId":932699},"pairedAccession":"GCA_013088645.1","sourceDatabase":"SOURCE_DATABASE_REFSEQ","typeMaterial":{"typeDisplayText":"ICTV species exemplar","typeLabel":"TYPE_ICTV"}}
{"accession":"GCF_013387685.1","annotationInfo":{"name":"Annotation submitted by NCBI RefSeq","provider":"NCBI RefSeq","releaseDate":"2021-06-02","stats":{"geneCounts":{"nonCoding":12,"proteinCoding":120,"total":132}}},"assemblyInfo":{"assemblyLevel":"Complete Genome","assemblyMethod":"Geneious v. 9.1.5","assemblyName":"ASM1338768v1","assemblyStatus":"current","assemblyType":"haploid","pairedAssembly":{"accession":"GCA_013387685.1","annotationName":"Annotation submitted by Microbiology and Immunology, Stanford University School of Medicine","status":"current"},"releaseDate":"2021-06-02","sequencingTech":"Illumina","submitter":"Microbiology and Immunology, Stanford University School of Medicine"},"assemblyStats":{"contigL50":1,"contigN50":99494,"gcCount":"36855","gcPercent":37.0,"numberOfComponentSequences":1,"numberOfContigs":1,"numberOfScaffolds":1,"scaffoldL50":1,"scaffoldN50":99494,"totalNumberOfChromosomes":1,"totalSequenceLength":"99494","totalUngappedLength":"99494"},"currentAccession":"GCF_013387685.1","organism":{"organismName":"Bacteroides phage DAC15","taxId":2710495},"pairedAccession":"GCA_013387685.1","sourceDatabase":"SOURCE_DATABASE_REFSEQ","typeMaterial":{"typeDisplayText":"ICTV species exemplar","typeLabel":"TYPE_ICTV"}}
{"accession":"GCF_016528255.1","annotationInfo":{"name":"Annotation submitted by NCBI RefSeq","provider":"NCBI RefSeq","releaseDate":"2021-06-02","stats":{"geneCounts":{"proteinCoding":81,"total":81}}},"assemblyInfo":{"assemblyLevel":"Complete Genome","assemblyName":"ASM1652825v1","assemblyStatus":"current","assemblyType":"haploid","pairedAssembly":{"accession":"GCA_016528255.1","annotationName":"Annotation submitted by Microbiology, APC Microbiome Ireland, University College Cork","status":"current"},"releaseDate":"2021-06-02","submitter":"Microbiology, APC Microbiome Ireland, University College Cork"},"assemblyStats":{"contigL50":1,"contigN50":93030,"gcCount":"29704","gcPercent":32.0,"numberOfComponentSequences":1,"numberOfContigs":1,"numberOfScaffolds":1,"scaffoldL50":1,"scaffoldN50":93030,"totalNumberOfChromosomes":1,"totalSequenceLength":"93030","totalUngappedLength":"93030"},"currentAccession":"GCF_016528255.1","organism":{"organismName":"Bacteroides phage crAss002","taxId":2709317},"pairedAccession":"GCA_016528255.1","sourceDatabase":"SOURCE_DATABASE_REFSEQ","typeMaterial":{"typeDisplayText":"ICTV species exemplar","typeLabel":"TYPE_ICTV"}}
{"accession":"GCF_018591125.1","annotationInfo":{"name":"Annotation submitted by NCBI RefSeq","provider":"NCBI RefSeq","releaseDate":"2023-05-04","stats":{"geneCounts":{"other":1,"proteinCoding":1,"total":2}}},"assemblyInfo":{"assemblyLevel":"Complete Genome","assemblyName":"ASM1859112v1","assemblyStatus":"current","assemblyType":"haploid","pairedAssembly":{"accession":"GCA_018591125.1","annotationName":"Annotation submitted by Medicina Veterinaria, University of Sassari","status":"current"},"releaseDate":"2023-05-04","sequencingTech":"Sanger dideoxy sequencing","submitter":"Medicina Veterinaria, University of Sassari"},"assemblyStats":{"contigL50":1,"contigN50":2063,"gcCount":"1063","gcPercent":51.5,"numberOfComponentSequences":1,"numberOfContigs":1,"numberOfScaffolds":1,"scaffoldL50":1,"scaffoldN50":2063,"totalNumberOfChromosomes":1,"totalSequenceLength":"2063","totalUngappedLength":"2063"},"currentAccession":"GCF_018591125.1","organism":{"organismName":"Bat circovirus","taxId":1329650},"pairedAccession":"GCA_018591125.1","sourceDatabase":"SOURCE_DATABASE_REFSEQ","typeMaterial":{"typeDisplayText":"ICTV species exemplar","typeLabel":"TYPE_ICTV"}}
{"accession":"GCF_018594855.1","assemblyInfo":{"assemblyLevel":"Complete Genome","assemblyMethod":"ABySS v. 1.3.5","assemblyName":"ASM1859485v1","assemblyStatus":"current","assemblyType":"haploid","pairedAssembly":{"accession":"GCA_018594855.1","status":"current"},"releaseDate":"2023-05-06","sequencingTech":"Illumina","submitter":"Biochemistry and Molecular Biology, University of Texas Medical Branch"},"assemblyStats":{"contigL50":1,"contigN50":12139,"gcCount":"7691","gcPercent":40.0,"numberOfComponentSequences":3,"numberOfContigs":3,"numberOfScaffolds":3,"scaffoldL50":1,"scaffoldN50":12139,"totalNumberOfChromosomes":3,"totalSequenceLength":"19229","totalUngappedLength":"19229"},"currentAccession":"GCF_018594855.1","organism":{"organismName":"Bandia virus","taxId":248060},"pairedAccession":"GCA_018594855.1","sourceDatabase":"SOURCE_DATABASE_REFSEQ","typeMaterial":{"typeDisplayText":"ICTV species exemplar","typeLabel":"TYPE_ICTV"}}
{"accession":"GCF_023122875.1","annotationInfo":{"name":"Annotation submitted by NCBI RefSeq","provider":"NCBI RefSeq","releaseDate":"2023-05-04","stats":{"geneCounts":{"proteinCoding":6,"total":6}}},"assemblyInfo":{"assemblyLevel":"Complete Genome","assemblyMethod":"MegaHit v. 28th September, 2018; Unipro UGENE v. 1.29.0; BWA v. 0.7.12","assemblyName":"ASM2312287v1","assemblyStatus":"current","assemblyType":"haploid","pairedAssembly":{"accession":"GCA_023122875.1","status":"current"},"releaseDate":"2023-05-04","sequencingTech":"Sanger dideoxy sequencing; Illumina","submitter":"Department of Virology, Faculty of Medicine, University of Helsinki"},"assemblyStats":{"contigL50":1,"contigN50":28045,"gcCount":"11619","gcPercent":41.5,"numberOfComponentSequences":1,"numberOfContigs":1,"numberOfScaffolds":1,"scaffoldL50":1,"scaffoldN50":28045,"totalNumberOfChromosomes":1,"totalSequenceLength":"28045","totalUngappedLength":"28045"},"currentAccession":"GCF_023122875.1","organism":{"organismName":"Bat alphacoronavirus","taxId":2419667},"pairedAccession":"GCA_023122875.1","sourceDatabase":"SOURCE_DATABASE_REFSEQ","typeMaterial":{"typeDisplayText":"ICTV species exemplar","typeLabel":"TYPE_ICTV"}}
{"accession":"GCF_023148835.1","annotationInfo":{"name":"Annotation submitted by NCBI RefSeq","provider":"NCBI RefSeq","releaseDate":"2023-05-04","stats":{"geneCounts":{"proteinCoding":6,"total":6}}},"assemblyInfo":{"assemblyLevel":"Complete Genome","assemblyMethod":"SPAdes v. v3.10.1","assemblyName":"ASM2314883v1","assemblyStatus":"current","assemblyType":"haploid","pairedAssembly":{"accession":"GCA_023148835.1","status":"current"},"releaseDate":"2023-05-04","sequencingTech":"Illumina","submitter":"Institute of Biodiversity, Animal Health & Comparative Medicine, University of Glasgow"},"assemblyStats":{"contigL50":1,"contigN50":29097,"gcCount":"12474","gcPercent":43.0,"numberOfComponentSequences":1,"numberOfContigs":1,"numberOfScaffolds":1,"scaffoldL50":1,"scaffoldN50":29097,"totalNumberOfChromosomes":1,"totalSequenceLength":"29097","totalUngappedLength":"29097"},"currentAccession":"GCF_023148835.1","organism":{"organismName":"Bat alphacoronavirus","taxId":2419667},"pairedAccession":"GCA_023148835.1","sourceDatabase":"SOURCE_DATABASE_REFSEQ","typeMaterial":{"typeDisplayText":"ICTV species exemplar","typeLabel":"TYPE_ICTV"}}
{"accession":"GCF_023155865.1","annotationInfo":{"name":"Annotation submitted by NCBI RefSeq","provider":"NCBI RefSeq","releaseDate":"2023-05-04","stats":{"geneCounts":{"proteinCoding":12,"total":12}}},"assemblyInfo":{"assemblyLevel":"Complete Genome","assemblyMethod":"CLC Assembly Cell v. v. 4.4.2; Sequencher v. v. 5.2.4","assemblyName":"ASM2315586v1","assemblyStatus":"current","assemblyType":"haploid","pairedAssembly":{"accession":"GCA_023155865.1","annotationName":"Annotation submitted by CAS Key Laboratory of Special Pathogens and Biosafety, Wuhan Institute of Virology, Chinese Academy of Sciences","status":"current"},"releaseDate":"2023-05-04","sequencingTech":"Illumina; Sanger dideoxy sequencing","submitter":"CAS Key Laboratory of Special Pathogens and Biosafety, Wuhan Institute of Virology, Chinese Academy of Sciences"},"assemblyStats":{"contigL50":1,"contigN50":14053,"gcCount":"4797","gcPercent":34.0,"numberOfComponentSequences":1,"numberOfContigs":1,"numberOfScaffolds":1,"scaffoldL50":1,"scaffoldN50":14053,"totalNumberOfChromosomes":1,"totalSequenceLength":"14053","totalUngappedLength":"14053"},"currentAccession":"GCF_023155865.1","organism":{"organismName":"Bangoran virus","taxId":864693},"pairedAccession":"GCA_023155865.1","sourceDatabase":"SOURCE_DATABASE_REFSEQ","typeMaterial":{"typeDisplayText":"ICTV species exemplar","typeLabel":"TYPE_ICTV"}}
{"accession":"GCF_023156145.1","annotationInfo":{"name":"Annotation submitted by NCBI RefSeq","provider":"NCBI RefSeq","releaseDate":"2023-05-04","stats":{"geneCounts":{"proteinCoding":5,"total":5}}},"assemblyInfo":{"assemblyLevel":"Complete Genome","assemblyMethod":"Trinity v. v. 2.5","assemblyName":"ASM2315614v1","assemblyStatus":"current","assemblyType":"haploid","pairedAssembly":{"accession":"GCA_023156145.1","status":"current"},"releaseDate":"2023-05-04","sequencingTech":"Sanger dideoxy sequencing; 454; Illumina","submitter":"State Key Laboratory of Virology, Wuhan Institute of Virology, Chinese Academy of Sciences"},"assemblyStats":{"contigL50":1,"contigN50":28850,"gcCount":"10958","gcPercent":38.0,"numberOfComponentSequences":1,"numberOfContigs":1,"numberOfScaffolds":1,"scaffoldL50":1,"scaffoldN50":28850,"totalNumberOfChromosomes":1,"totalSequenceLength":"28850","totalUngappedLength":"28850"},"currentAccession":"GCF_023156145.1","organism":{"organismName":"Bangali torovirus","taxId":2816848},"pairedAccession":"GCA_023156145.1","sourceDatabase":"SOURCE_DATABASE_REFSEQ","typeMaterial":{"typeDisplayText":"ICTV species exemplar","typeLabel":"TYPE_ICTV"}}
{"accession":"GCF_023156845.1","annotationInfo":{"name":"Annotation submitted by NCBI RefSeq","provider":"NCBI RefSeq","releaseDate":"2023-05-06","stats":{"geneCounts":{"proteinCoding":2,"total":2}}},"assemblyInfo":{"assemblyLevel":"Complete Genome","assemblyMethod":"IDSeq pipeline v. 3.2","assemblyName":"ASM2315684v1","assemblyStatus":"current","assemblyType":"haploid","bioprojectAccession":"PRJNA605178","bioprojectLineage":[{"bioprojects":[{"accession":"PRJNA605178","title":"California single mosquito sequencing"}]}],"biosample":{"accession":"SAMN14051567","attributes":[{"name":"host","value":"Aedes albopictus"},{"name":"isolation_source","value":"EVS_WVAL"},{"name":"collection_date","value":"2017-10-24"},{"name":"geo_loc_name","value":"USA:California"},{"name":"lat_lon","value":"34.15 N 117.66 W"},{"name":"host_taxid","value":"7160"},{"name":"samp_mat_process","value":"RNAseq"},{"name":"host_tissue_sampled","value":"whole body"},{"name":"aliquot","value":"127"}],"bioprojects":[{"accession":"PRJNA605178"}],"description":{"comment":"adult, sex_unspecified,unfed","organism":{"organismName":"mosquito metagenome","taxId":496923},"title":"Metagenome or environmental sample from mosquito metagenome"},"lastUpdated":"2020-02-10T20:21:08.000","models":["Metagenome or environmental"],"owner":{"contacts":[{}],"name":"Chan Zuckerberg Biohub"},"package":"Metagenome.environmental.1.0","publicationDate":"2020-02-10T00:00:00.000","sampleIds":[{"label":"Sample name","value":"CMS002_045e"},{"db":"SRA","value":"SRS6113956"}],"status":{"status":"live","when":"2020-02-10T20:21:08.000"},"submissionDate":"2020-02-06T13:29:08.453"},"pairedAssembly":{"accession":"GCA_023156845.1","status":"current"},"releaseDate":"2023-05-06","sequencingTech":"Illumina","submitter":"Infectious Disease Initiative, CZ Biohub"},"assemblyStats":{"contigL50":1,"contigN50":6614,"gcCount":"4595","gcPercent":43.0,"numberOfComponentSequences":3,"numberOfContigs":3,"numberOfScaffolds":3,"scaffoldL50":1,"scaffoldN50":6614,"totalNumberOfChromosomes":3,"totalSequenceLength":"10740","totalUngappedLength":"10740"},"currentAccession":"GCF_023156845.1","organism":{"organismName":"Barstukas virus","taxId":2800906},"pairedAccession":"GCA_023156845.1","sourceDatabase":"SOURCE_DATABASE_REFSEQ","typeMaterial":{"typeDisplayText":"ICTV species exemplar","typeLabel":"TYPE_ICTV"}}
{"accession":"GCF_029885625.1","annotationInfo":{"name":"Annotation submitted by NCBI RefSeq","provider":"NCBI RefSeq","releaseDate":"2023-05-04","stats":{"geneCounts":{"proteinCoding":3,"total":3}}},"assemblyInfo":{"assemblyLevel":"Complete Genome","assemblyMethod":"GeneDoc v. v2.6","assemblyName":"ASM2988562v1","assemblyStatus":"current","assemblyType":"haploid","pairedAssembly":{"accession":"GCA_029885625.1","status":"current"},"releaseDate":"2023-05-04","sequencingTech":"Illumina; Sanger dideoxy sequencing","submitter":"Department of Medical Microbiology and Immunology, University of Pecs"},"assemblyStats":{"contigL50":1,"contigN50":4219,"gcCount":"1735","gcPercent":41.0,"numberOfComponentSequences":1,"numberOfContigs":1,"numberOfScaffolds":1,"scaffoldL50":1,"scaffoldN50":4219,"totalNumberOfChromosomes":1,"totalSequenceLength":"4219","totalUngappedLength":"4219"},"currentAccession":"GCF_029885625.1","organism":{"organismName":"Barn owl parvovirus","taxId":3070825},"pairedAccession":"GCA_029885625.1","sourceDatabase":"SOURCE_DATABASE_REFSEQ","typeMaterial":{"typeDisplayText":"ICTV species exemplar","typeLabel":"TYPE_ICTV"}}
{"accession":"GCF_029885675.1","annotationInfo":{"name":"Annotation submitted by NCBI RefSeq","provider":"NCBI RefSeq","releaseDate":"2023-05-04","stats":{"geneCounts":{"proteinCoding":2,"total":2}}},"assemblyInfo":{"assemblyLevel":"Complete Genome","assemblyMethod":"Ensemble Assembler v. 1.0","assemblyName":"ASM2988567v1","assemblyStatus":"current","assemblyType":"haploid","pairedAssembly":{"accession":"GCA_029885675.1","annotationName":"Annotation submitted by Molecular Virology, Vitalant Research Institute","status":"current"},"releaseDate":"2023-05-04","sequencingTech":"Illumina","submitter":"Molecular Virology, Vitalant Research Institute"},"assemblyStats":{"contigL50":1,"contigN50":5331,"gcCount":"2231","gcPercent":42.0,"numberOfComponentSequences":1,"numberOfContigs":1,"numberOfScaffolds":1,"scaffoldL50":1,"scaffoldN50":5331,"totalNumberOfChromosomes":1,"totalSequenceLength":"5331","totalUngappedLength":"5331"},"currentAccession":"GCF_029885675.1","organism":{"organismName":"Bat associated densovirus","taxId":2781641},"pairedAccession":"GCA_029885675.1","sourceDatabase":"SOURCE_DATABASE_REFSEQ","typeMaterial":{"typeDisplayText":"ICTV species exemplar","typeLabel":"TYPE_ICTV"}}
{"accession":"GCF_029885685.1","annotationInfo":{"name":"Annotation submitted by NCBI RefSeq","provider":"NCBI RefSeq","releaseDate":"2023-05-04","stats":{"geneCounts":{"proteinCoding":2,"total":2}}},"assemblyInfo":{"assemblyLevel":"Complete Genome","assemblyMethod":"Ensemble Assembler v. 1.0","assemblyName":"ASM2988568v1","assemblyStatus":"current","assemblyType":"haploid","pairedAssembly":{"accession":"GCA_029885685.1","annotationName":"Annotation submitted by Molecular Virology, Vitalant Research Institute","status":"current"},"releaseDate":"2023-05-04","sequencingTech":"Illumina","submitter":"Molecular Virology, Vitalant Research Institute"},"assemblyStats":{"contigL50":1,"contigN50":5063,"gcCount":"2065","gcPercent":41.0,"numberOfComponentSequences":1,"numberOfContigs":1,"numberOfScaffolds":1,"scaffoldL50":1,"scaffoldN50":5063,"totalNumberOfChromosomes":1,"totalSequenceLength":"5063","totalUngappedLength":"5063"},"currentAccession":"GCF_029885685.1","organism":{"organismName":"Bat associated densovirus","taxId":2781641},"pairedAccession":"GCA_029885685.1","sourceDatabase":"SOURCE_DATABASE_REFSEQ","typeMaterial":{"typeDisplayText":"ICTV species exemplar","typeLabel":"TYPE_ICTV"}}
{"accession":"GCF_029885695.1","annotationInfo":{"name":"Annotation submitted by NCBI RefSeq","provider":"NCBI RefSeq","releaseDate":"2023-05-04","stats":{"geneCounts":{"proteinCoding":2,"total":2}}},"assemblyInfo":{"assemblyLevel":"Complete Genome","assemblyMethod":"Ensemble Assembler v. 1.0","assemblyName":"ASM2988569v1","assemblyStatus":"current","assemblyType":"haploid","pairedAssembly":{"accession":"GCA_029885695.1","annotationName":"Annotation submitted by Molecular Virology, Vitalant Research Institute","status":"current"},"releaseDate":"2023-05-04","sequencingTech":"Illumina","submitter":"Molecular Virology, Vitalant Research Institute"},"assemblyStats":{"contigL50":1,"contigN50":4402,"gcCount":"1677","gcPercent":38.0,"numberOfComponentSequences":1,"numberOfContigs":1,"numberOfScaffolds":1,"scaffoldL50":1,"scaffoldN50":4402,"totalNumberOfChromosomes":1,"totalSequenceLength":"4402","totalUngappedLength":"4402"},"currentAccession":"GCF_029885695.1","organism":{"organismName":"Bat associated densovirus","taxId":2781641},"pairedAccession":"GCA_029885695.1","sourceDatabase":"SOURCE_DATABASE_REFSEQ","typeMaterial":{"typeDisplayText":"ICTV species exemplar","typeLabel":"TYPE_ICTV"}}
{"accession":"GCF_029885705.1","annotationInfo":{"name":"Annotation submitted by NCBI RefSeq","provider":"NCBI RefSeq","releaseDate":"2023-05-04","stats":{"geneCounts":{"proteinCoding":2,"total":2}}},"assemblyInfo":{"assemblyLevel":"Complete Genome","assemblyMethod":"Ensemble Assembler v. 1.0","assemblyName":"ASM2988570v1","assemblyStatus":"current","assemblyType":"haploid","pairedAssembly":{"accession":"GCA_029885705.1","annotationName":"Annotation submitted by Molecular Virology, Vitalant Research Institute","status":"current"},"releaseDate":"2023-05-04","sequencingTech":"Illumina","submitter":"Molecular Virology, Vitalant Research Institute"},"assemblyStats":{"contigL50":1,"contigN50":4967,"gcCount":"1994","gcPercent":40.0,"numberOfComponentSequences":1,"numberOfContigs":1,"numberOfScaffolds":1,"scaffoldL50":1,"scaffoldN50":4967,"totalNumberOfChromosomes":1,"totalSequenceLength":"4967","totalUngappedLength":"4967"},"currentAccession":"GCF_029885705.1","organism":{"organismName":"Bat associated densovirus","taxId":2781641},"pairedAccession":"GCA_029885705.1","sourceDatabase":"SOURCE_DATABASE_REFSEQ","typeMaterial":{"typeDisplayText":"ICTV species exemplar","typeLabel":"TYPE_ICTV"}}
{"accession":"GCF_029885715.1","annotationInfo":{"name":"Annotation submitted by NCBI RefSeq","provider":"NCBI RefSeq","releaseDate":"2023-05-04","stats":{"geneCounts":{"proteinCoding":2,"total":2}}},"assemblyInfo":{"assemblyLevel":"Complete Genome","assemblyMethod":"Ensemble Assembler v. 1.0","assemblyName":"ASM2988571v1","assemblyStatus":"current","assemblyType":"haploid","pairedAssembly":{"accession":"GCA_029885715.1","annotationName":"Annotation submitted by Molecular Virology, Vitalant Research Institute","status":"current"},"releaseDate":"2023-05-04","sequencingTech":"Illumina","submitter":"Molecular Virology, Vitalant Research Institute"},"assemblyStats":{"contigL50":1,"contigN50":4887,"gcCount":"2027","gcPercent":41.5,"numberOfComponentSequences":1,"numberOfContigs":1,"numberOfScaffolds":1,"scaffoldL50":1,"scaffoldN50":4887,"totalNumberOfChromosomes":1,"totalSequenceLength":"4887","totalUngappedLength":"4887"},"currentAccession":"GCF_029885715.1","organism":{"organismName":"Bat associated densovirus","taxId":2781641},"pairedAccession":"GCA_029885715.1","sourceDatabase":"SOURCE_DATABASE_REFSEQ","typeMaterial":{"typeDisplayText":"ICTV species exemplar","typeLabel":"TYPE_ICTV"}}
{"accession":"GCF_029885735.1","annotationInfo":{"name":"Annotation submitted by NCBI RefSeq","provider":"NCBI RefSeq","releaseDate":"2023-05-04","stats":{"geneCounts":{"proteinCoding":2,"total":2}}},"assemblyInfo":{"assemblyLevel":"Complete Genome","assemblyMethod":"SPAdes v. 2020","assemblyName":"ASM2988573v1","assemblyStatus":"current","assemblyType":"haploid","pairedAssembly":{"accession":"GCA_029885735.1","annotationName":"Annotation submitted by School of Veterinary Medicine, Murdoch University","status":"current"},"releaseDate":"2023-05-04","sequencingTech":"Illumina","submitter":"School of Veterinary Medicine, Murdoch University"},"assemblyStats":{"contigL50":1,"contigN50":1971,"gcCount":"915","gcPercent":46.5,"numberOfComponentSequences":1,"numberOfContigs":1,"numberOfScaffolds":1,"scaffoldL50":1,"scaffoldN50":1971,"totalNumberOfChromosomes":1,"totalSequenceLength":"1971","totalUngappedLength":"1971"},"currentAccession":"GCF_029885735.1","organism":{"organismName":"Bat associated cyclovirus","taxId":2878088},"pairedAccession":"GCA_029885735.1","sourceDatabase":"SOURCE_DATABASE_REFSEQ","typeMaterial":{"typeDisplayText":"ICTV species exemplar","typeLabel":"TYPE_ICTV"}}
{"accession":"GCF_029885745.1","annotationInfo":{"name":"Annotation submitted by NCBI RefSeq","provider":"NCBI RefSeq","releaseDate":"2023-05-04","stats":{"geneCounts":{"proteinCoding":2,"total":2}}},"assemblyInfo":{"assemblyLevel":"Complete Genome","assemblyName":"ASM2988574v1","assemblyStatus":"current","assemblyType":"haploid","pairedAssembly":{"accession":"GCA_029885745.1","annotationName":"Annotation submitted by School of Veterinary Medicine, Murdoch University","status":"current"},"releaseDate":"2023-05-04","submitter":"School of Veterinary Medicine, Murdoch University"},"assemblyStats":{"contigL50":1,"contigN50":1822,"gcCount":"818","gcPercent":45.0,"numberOfComponentSequences":1,"numberOfContigs":1,"numberOfScaffolds":1,"scaffoldL50":1,"scaffoldN50":1822,"totalNumberOfChromosomes":1,"totalSequenceLength":"1822","totalUngappedLength":"1822"},"currentAccession":"GCF_029885745.1","organism":{"organismName":"Bat associated cyclovirus","taxId":2878088},"pairedAccession":"GCA_029885745.1","sourceDatabase":"SOURCE_DATABASE_REFSEQ","typeMaterial":{"typeDisplayText":"ICTV species exemplar","typeLabel":"TYPE_ICTV"}}
{"accession":"GCF_029886705.1","annotationInfo":{"name":"Annotation submitted by NCBI RefSeq","provider":"NCBI RefSeq","releaseDate":"2023-05-04","stats":{"geneCounts":{"proteinCoding":2,"total":2}}},"assemblyInfo":{"assemblyLevel":"Complete Genome","assemblyMethod":"SPAdes v. 3.15.3; MEGAHIT v. 1.2.9","assemblyName":"ASM2988670v1","assemblyStatus":"current","assemblyType":"haploid","pairedAssembly":{"accession":"GCA_029886705.1","status":"current"},"releaseDate":"2023-05-04","sequencingTech":"Illumina","submitter":"Grupo Virologia Humana, Instituto de Biologia Molecular y Celular de Rosario (CONICET)"},"assemblyStats":{"contigL50":1,"contigN50":1956,"gcCount":"831","gcPercent":42.5,"numberOfComponentSequences":1,"numberOfContigs":1,"numberOfScaffolds":1,"scaffoldL50":1,"scaffoldN50":1956,"totalNumberOfChromosomes":1,"totalSequenceLength":"1956","totalUngappedLength":"1956"},"currentAccession":"GCF_029886705.1","organism":{"organismName":"Bat associated cyclovirus 17","taxId":2911956},"pairedAccession":"GCA_029886705.1","sourceDatabase":"SOURCE_DATABASE_REFSEQ","typeMaterial":{"typeDisplayText":"ICTV species exemplar","typeLabel":"TYPE_ICTV"}}
{"accession":"GCF_029887365.1","annotationInfo":{"name":"Annotation submitted by NCBI RefSeq","provider":"NCBI RefSeq","releaseDate":"2023-05-06","stats":{"geneCounts":{"proteinCoding":3,"total":3}}},"assemblyInfo":{"assemblyLevel":"Complete Genome","assemblyName":"ASM2988736v1","assemblyStatus":"current","assemblyType":"haploid","pairedAssembly":{"accession":"GCA_029887365.1","status":"current"},"releaseDate":"2023-05-06","submitter":"Microbial Containment Complex, National Institute of Virology"},"assemblyStats":{"contigL50":1,"contigN50":6848,"gcCount":"4596","gcPercent":36.5,"numberOfComponentSequences":3,"numberOfContigs":3,"numberOfScaffolds":3,"scaffoldL50":1,"scaffoldN50":6848,"totalNumberOfChromosomes":3,"totalSequenceLength":"12557","totalUngappedLength":"12557"},"currentAccession":"GCF_029887365.1","organism":{"organismName":"Balagodu virus","taxId":2304618},"pairedAccession":"GCA_029887365.1","sourceDatabase":"SOURCE_DATABASE_REFSEQ","typeMaterial":{"typeDisplayText":"ICTV species exemplar","typeLabel":"TYPE_ICTV"}}
{"accession":"GCF_029887675.1","annotationInfo":{"name":"Annotation submitted by NCBI RefSeq","provider":"NCBI RefSeq","releaseDate":"2023-05-06","stats":{"geneCounts":{"proteinCoding":4,"total":4}}},"assemblyInfo":{"assemblyLevel":"Complete Genome","assemblyName":"ASM2988767v1","assemblyStatus":"current","assemblyType":"haploid","pairedAssembly":{"accession":"GCA_029887675.1","status":"current"},"releaseDate":"2023-05-06","submitter":"Microbiology, Immunology, Pathology, Colorado State University"},"assemblyStats":{"contigL50":1,"contigN50":7305,"gcCount":"4362","gcPercent":34.0,"numberOfComponentSequences":3,"numberOfContigs":3,"numberOfScaffolds":3,"scaffoldL50":1,"scaffoldN50":7305,"totalNumberOfChromosomes":3,"totalSequenceLength":"12891","totalUngappedLength":"12891"},"currentAccession":"GCF_029887675.1","organism":{"organismName":"Bakau virus","taxId":35309},"pairedAccession":"GCA_029887675.1","sourceDatabase":"SOURCE_DATABASE_REFSEQ","typeMaterial":{"typeDisplayText":"ICTV species exemplar","typeLabel":"TYPE_ICTV"}}
{"accession":"GCA_000838545.1","annotationInfo":{"name":"Annotation submitted by INSDC submitter","provider":"INSDC submitter","releaseDate":"2008-10-19","stats":{"geneCounts":{"proteinCoding":6,"total":6}}},"assemblyInfo":{"assemblyLevel":"Complete Genome","assemblyName":"ViralMultiSegProj14037","assemblyStatus":"current","assemblyType":"haploid","pairedAssembly":{"accession":"GCF_000838545.1","annotationName":"Annotation submitted by NCBI RefSeq","status":"current"},"releaseDate":"1993-04-28"},"assemblyStats":{"contigL50":1,"contigN50":2615,"gcCount":"2313","gcPercent":44.5,"numberOfComponentSequences":2,"numberOfContigs":2,"numberOfScaffolds":2,"scaffoldL50":1,"scaffoldN50":2615,"totalNumberOfChromosomes":2,"totalSequenceLength":"5191","totalUngappedLength":"5191"},"currentAccession":"GCA_000838545.1","organism":{"organismName":"Bean dwarf mosaic virus","taxId":10838},"pairedAccession":"GCF_000838545.1","sourceDatabase":"SOURCE_DATABASE_GENBANK","typeMaterial":{"typeDisplayText":"ICTV species exemplar","typeLabel":"TYPE_ICTV"}}
{"accession":"GCA_000838865.1","assemblyInfo":{"assemblyLevel":"Complete Genome","assemblyName":"ViralProj14107","assemblyStatus":"current","assemblyType":"haploid","pairedAssembly":{"accession":"GCF_000838865.1","annotationName":"Annotation submitted by NCBI RefSeq","status":"current"},"releaseDate":"2001-01-03","submitter":"Veterinary Sciences and Microbiology, University of Arizona"},"assemblyStats":{"contigL50":1,"contigN50":4594,"gcCount":"2118","gcPercent":46.0,"numberOfComponentSequences":1,"numberOfContigs":1,"numberOfScaffolds":1,"scaffoldL50":1,"scaffoldN50":4594,"totalNumberOfChromosomes":1,"totalSequenceLength":"4594","totalUngappedLength":"4594"},"currentAccession":"GCA_000838865.1","organism":{"organismName":"Bdellovibrio phage phiMH2K","taxId":145579},"pairedAccession":"GCF_000838865.1","sourceDatabase":"SOURCE_DATABASE_GENBANK","typeMaterial":{"typeDisplayText":"ICTV species exemplar","typeLabel":"TYPE_ICTV"}}
{"accession":"GCA_000840005.1","annotationInfo":{"name":"Annotation submitted by USDA-ARS, University of Nebraska, Lincoln","provider":"USDA-ARS, University of Nebraska, Lincoln","releaseDate":"2016-03-24","stats":{"geneCounts":{"proteinCoding":7,"total":7}}},"assemblyInfo":{"assemblyLevel":"Complete Genome","assemblyName":"ViralMultiSegProj14165","assemblyStatus":"current","assemblyType":"haploid","pairedAssembly":{"accession":"GCF_000840005.1","annotationName":"Annotation submitted by NCBI RefSeq","status":"current"},"releaseDate":"1999-04-04","submitter":"USDA-ARS, University of Nebraska, Lincoln"},"assemblyStats":{"contigL50":1,"contigN50":2603,"gcCount":"2129","gcPercent":41.0,"numberOfComponentSequences":2,"numberOfContigs":2,"numberOfScaffolds":2,"scaffoldL50":1,"scaffoldN50":2603,"totalNumberOfChromosomes":2,"totalSequenceLength":"5175","totalUngappedLength":"5175"},"currentAccession":"GCA_000840005.1","organism":{"organismName":"Bean calico mosaic virus","taxId":31602},"pairedAccession":"GCF_000840005.1","sourceDatabase":"SOURCE_DATABASE_GENBANK","typeMaterial":{"typeDisplayText":"ICTV species exemplar","typeLabel":"TYPE_ICTV"}}
{"accession":"GCA_000840225.1","assemblyInfo":{"assemblyLevel":"Complete Genome","assemblyName":"ViralMultiSegProj14200","assemblyStatus":"current","assemblyType":"haploid","pairedAssembly":{"accession":"GCF_000840225.1","annotationName":"Annotation submitted by NCBI RefSeq","status":"current"},"releaseDate":"1993-04-29"},"assemblyStats":{"contigL50":1,"contigN50":2647,"gcCount":"2064","gcPercent":39.5,"numberOfComponentSequences":2,"numberOfContigs":2,"numberOfScaffolds":2,"scaffoldL50":1,"scaffoldN50":2647,"totalNumberOfChromosomes":2,"totalSequenceLength":"5232","totalUngappedLength":"5232"},"currentAccession":"GCA_000840225.1","organism":{"organismName":"Bean golden yellow mosaic virus-[Puerto Rico-Japan]","taxId":222449},"pairedAccession":"GCF_000840225.1","sourceDatabase":"SOURCE_DATABASE_GENBANK"}
{"accession":"GCA_000841845.1","annotationInfo":{"name":"Annotation submitted by INSDC submitter","provider":"INSDC submitter","releaseDate":"2010-06-23","stats":{"geneCounts":{"proteinCoding":6,"total":6}}},"assemblyInfo":{"assemblyLevel":"Complete Genome","assemblyName":"ViralMultiSegProj14199","assemblyStatus":"current","assemblyType":"haploid","pairedAssembly":{"accession":"GCF_000841845.1","annotationName":"Annotation submitted by NCBI RefSeq","status":"current"},"releaseDate":"1993-08-02"},"assemblyStats":{"contigL50":1,"contigN50":2617,"gcCount":"2054","gcPercent":39.5,"numberOfComponentSequences":2,"numberOfContigs":2,"numberOfScaffolds":2,"scaffoldL50":1,"scaffoldN50":2617,"totalNumberOfChromosomes":2,"totalSequenceLength":"5197","totalUngappedLength":"5197"},"currentAccession":"GCA_000841845.1","organism":{"infraspecificNames":{"isolate":"Brazil","strain":"Type I"},"organismName":"Bean golden mosaic virus-[Brazil]","taxId":222444},"pairedAccession":"GCF_000841845.1","sourceDatabase":"SOURCE_DATABASE_GENBANK","typeMaterial":{"typeDisplayText":"ICTV species exemplar","typeLabel":"TYPE_ICTV"}}
{"accession":"GCA_000843505.1","assemblyInfo":{"assemblyLevel":"Complete Genome","assemblyName":"ViralProj14366","assemblyStatus":"current","assemblyType":"haploid","releaseDate":"2010-03-17","submitter":"Department of Disease and Stress Biology, John Innes Centre"},"assemblyStats":{"contigL50":1,"contigN50":2993,"gcCount":"1180","gcPercent":39.5,"numberOfComponentSequences":1,"numberOfContigs":1,"numberOfScaffolds":1,"scaffoldL50":1,"scaffoldN50":2993,"totalNumberOfChromosomes":1,"totalSequenceLength":"2993","totalUngappedLength":"2993"},"currentAccession":"GCA_000843505.1","organism":{"organismName":"Beet curly top virus - California [Logan]","taxId":268960},"sourceDatabase":"SOURCE_DATABASE_GENBANK","typeMaterial":{"typeDisplayText":"ICTV species exemplar","typeLabel":"TYPE_ICTV"}}
{"accession":"GCA_000843965.1","annotationInfo":{"name":"Annotation submitted by Clinical Investigation, Dwight D. Eisenhower Army Medical Center","provider":"Clinical Investigation, Dwight D. Eisenhower Army Medical Center","releaseDate":"2016-03-24","stats":{"geneCounts":{"proteinCoding":3,"total":3}}},"assemblyInfo":{"assemblyLevel":"Complete Genome","assemblyName":"ViralProj14453","assemblyStatus":"current","assemblyType":"haploid","pairedAssembly":{"accession":"GCF_000843965.1","annotationName":"Annotation submitted by NCBI RefSeq","status":"current"},"releaseDate":"1998-09-09","submitter":"Clinical Investigation, Dwight D. Eisenhower Army Medical Center"},"assemblyStats":{"contigL50":1,"contigN50":1993,"gcCount":"1058","gcPercent":53.0,"numberOfComponentSequences":1,"numberOfContigs":1,"numberOfScaffolds":1,"scaffoldL50":1,"scaffoldN50":1993,"totalNumberOfChromosomes":1,"totalSequenceLength":"1993","totalUngappedLength":"1993"},"currentAccession":"GCA_000843965.1","organism":{"organismName":"Beak and feather disease virus","taxId":77856},"pairedAccession":"GCF_000843965.1","sourceDatabase":"SOURCE_DATABASE_GENBANK","typeMaterial":{"typeDisplayText":"ICTV species exemplar","typeLabel":"TYPE_ICTV"}}
{"accession":"GCA_000847745.1","assemblyInfo":{"assemblyLevel":"Complete Genome","assemblyName":"ViralProj14712","assemblyStatus":"current","assemblyType":"haploid","pairedAssembly":{"accession":"GCF_000847745.1","annotationName":"Annotation submitted by NCBI RefSeq","status":"current"},"releaseDate":"2001-05-03","submitter":"Unite de Recherche Biologie des Interactions Virus Vecteur, INRA"},"assemblyStats":{"contigL50":1,"contigN50":5776,"gcCount":"2703","gcPercent":47.0,"numberOfComponentSequences":1,"numberOfContigs":1,"numberOfScaffolds":1,"scaffoldL50":1,"scaffoldN50":5776,"totalNumberOfChromosomes":1,"totalSequenceLength":"5776","totalUngappedLength":"5776"},"currentAccession":"GCA_000847745.1","organism":{"infraspecificNames":{"isolate":"BChV-2a"},"organismName":"Beet chlorosis virus","taxId":131082},"pairedAccession":"GCF_000847745.1","sourceDatabase":"SOURCE_DATABASE_GENBANK","typeMaterial":{"typeDisplayText":"ICTV species exemplar","typeLabel":"TYPE_ICTV"}}
{"accession":"GCA_000849725.1","annotationInfo":{"name":"Annotation submitted by J. Stanley, John Innes Institute, Norwich Research Park, Colney, Norwich, NR4 7UH, UK","provider":"J. Stanley, John Innes Institute, Norwich Research Park, Colney, Norwich, NR4 7UH, UK","releaseDate":"2013-04-05","stats":{"geneCounts":{"proteinCoding":4,"total":4}}},"assemblyInfo":{"assemblyLevel":"Complete Genome","assemblyName":"ViralProj14605","assemblyStatus":"current","assemblyType":"haploid","pairedAssembly":{"accession":"GCF_000849725.1","annotationName":"Annotation submitted by NCBI RefSeq","status":"current"},"releaseDate":"2003-12-03","submitter":"J. Stanley, John Innes Institute, Norwich Research Park, Colney, Norwich, NR4 7UH, UK"},"assemblyStats":{"contigL50":1,"contigN50":2561,"gcCount":"1132","gcPercent":44.0,"numberOfComponentSequences":1,"numberOfContigs":1,"numberOfScaffolds":1,"scaffoldL50":1,"scaffoldN50":2561,"totalNumberOfChromosomes":1,"totalSequenceLength":"2561","totalUngappedLength":"2561"},"currentAccession":"GCA_000849725.1","organism":{"organismName":"Bean yellow dwarf virus","taxId":57119},"pairedAccession":"GCF_000849725.1","sourceDatabase":"SOURCE_DATABASE_GENBANK","typeMaterial":{"typeDisplayText":"ICTV species exemplar","typeLabel":"TYPE_ICTV"}}
{"accession":"GCA_000849805.1","assemblyInfo":{"assemblyLevel":"Complete Genome","assemblyName":"ViralProj14623","assemblyStatus":"current","assemblyType":"haploid","pairedAssembly":{"accession":"GCF_000849805.1","status":"current"},"releaseDate":"2003-12-08","submitter":"State Key Lab. for Agrobiotech., China Agricultural University"},"assemblyStats":{"contigL50":1,"contigN50":615,"gcCount":"285","gcPercent":46.5,"numberOfComponentSequences":1,"numberOfContigs":1,"numberOfScaffolds":1,"scaffoldL50":1,"scaffoldN50":615,"totalNumberOfChromosomes":1,"totalSequenceLength":"615","totalUngappedLength":"615"},"currentAccession":"GCA_000849805.1","organism":{"organismName":"Beet black scorch virus satellite RNA","taxId":298965},"pairedAccession":"GCF_000849805.1","sourceDatabase":"SOURCE_DATABASE_GENBANK"}
{"accession":"GCA_000850345.1","assemblyInfo":{"assemblyLevel":"Complete Genome","assemblyName":"ViralProj14734","assemblyStatus":"current","assemblyType":"haploid","pairedAssembly":{"accession":"GCF_000850345.1","annotationName":"Annotation submitted by NCBI RefSeq","status":"current"},"releaseDate":"2002-01-21","submitter":"Dept. Crop Sciences, University of Illinois, USDA-ARS"},"assemblyStats":{"contigL50":1,"contigN50":5964,"gcCount":"2708","gcPercent":45.5,"numberOfComponentSequences":1,"numberOfContigs":1,"numberOfScaffolds":1,"scaffoldL50":1,"scaffoldN50":5964,"totalNumberOfChromosomes":1,"totalSequenceLength":"5964","totalUngappedLength":"5964"},"currentAccession":"GCA_000850345.1","organism":{"organismName":"Bean leafroll virus","taxId":12041},"pairedAccession":"GCF_000850345.1","sourceDatabase":"SOURCE_DATABASE_GENBANK","typeMaterial":{"typeDisplayText":"ICTV species exemplar","typeLabel":"TYPE_ICTV"}}
{"accession":"GCA_000850425.1","assemblyInfo":{"assemblyLevel":"Complete Genome","assemblyName":"ViralMultiSegProj14750","assemblyStatus":"current","assemblyType":"haploid","pairedAssembly":{"accession":"GCF_000850425.1","annotationName":"Annotation submitted by NCBI RefSeq","status":"suppressed"},"releaseDate":"2000-08-02","submitter":"Department of Plant Pathology and Microbiology, Texas A&M Agricultural Research Center"},"assemblyStats":{"contigL50":2,"contigN50":4616,"gcCount":"5832","gcPercent":41.0,"numberOfComponentSequences":4,"numberOfContigs":4,"numberOfScaffolds":4,"scaffoldL50":2,"scaffoldN50":4616,"totalNumberOfChromosomes":4,"totalSequenceLength":"14222","totalUngappedLength":"14222"},"currentAccession":"GCA_000850425.1","organism":{"infraspecificNames":{"isolate":"EA","strain":"EA"},"organismName":"Beet soil-borne mosaic virus","taxId":76343},"pairedAccession":"GCF_000850425.1","sourceDatabase":"SOURCE_DATABASE_GENBANK"}
{"accession":"GCA_000851905.2","assemblyInfo":{"assemblyLevel":"Complete Genome","assemblyName":"ViralProj14910","assemblyStatus":"current","assemblyType":"haploid","pairedAssembly":{"accession":"GCF_000851905.2","annotationName":"Annotation submitted by NCBI RefSeq","status":"current"},"releaseDate":"2019-12-06","submitter":"Department of Plant Pathology, University of California, Davis"},"assemblyStats":{"contigL50":1,"contigN50":2844,"gcCount":"1420","gcPercent":50.0,"numberOfComponentSequences":1,"numberOfContigs":1,"numberOfScaffolds":1,"scaffoldL50":1,"scaffoldN50":2844,"totalNumberOfChromosomes":1,"totalSequenceLength":"2844","totalUngappedLength":"2844"},"currentAccession":"GCA_000851905.2","organism":{"organismName":"Beet western yellows ST9 associated virus","taxId":198589},"pairedAccession":"GCF_000851905.2","sourceDatabase":"SOURCE_DATABASE_GENBANK"}
{"accession":"GCA_000851945.1","assemblyInfo":{"assemblyLevel":"Complete Genome","assemblyName":"ViralMultiSegProj14751","assemblyStatus":"current","assemblyType":"haploid","pairedAssembly":{"accession":"GCF_000851945.1","annotationName":"Annotation submitted by NCBI RefSeq","status":"current"},"releaseDate":"1998-01-19","submitter":"Koenig R., Biologische Bundesanstalt fuer Land- und Forstwirtschaft, Institut Biochemie u. Pflanzenvirologie, Messeweg 11, Braunschweig, D38104, Germany"},"assemblyStats":{"contigL50":2,"contigN50":3454,"gcCount":"4923","gcPercent":40.0,"numberOfComponentSequences":3,"numberOfContigs":3,"numberOfScaffolds":3,"scaffoldL50":2,"scaffoldN50":3454,"totalNumberOfChromosomes":3,"totalSequenceLength":"12293","totalUngappedLength":"12293"},"currentAccession":"GCA_000851945.1","organism":{"organismName":"Beet soil-borne virus","taxId":46436},"pairedAccession":"GCF_000851945.1","sourceDatabase":"SOURCE_DATABASE_GENBANK","typeMaterial":{"typeDisplayText":"ICTV species exemplar","typeLabel":"TYPE_ICTV"}}
{"accession":"GCA_000852565.1","assemblyInfo":{"assemblyLevel":"Complete Genome","assemblyName":"ViralProj14885","assemblyStatus":"current","assemblyType":"haploid","pairedAssembly":{"accession":"GCF_000852565.1","annotationName":"Annotation submitted by NCBI RefSeq","status":"current"},"releaseDate":"2002-05-08","submitter":"Biologie des Interactions Virus Vecteur, INRA"},"assemblyStats":{"contigL50":1,"contigN50":5666,"gcCount":"2850","gcPercent":50.5,"numberOfComponentSequences":1,"numberOfContigs":1,"numberOfScaffolds":1,"scaffoldL50":1,"scaffoldN50":5666,"totalNumberOfChromosomes":1,"totalSequenceLength":"5666","totalUngappedLength":"5666"},"currentAccession":"GCA_000852565.1","organism":{"infraspecificNames":{"strain":"USA"},"organismName":"Beet western yellows virus","taxId":12042},"pairedAccession":"GCF_000852565.1","sourceDatabase":"SOURCE_DATABASE_GENBANK","typeMaterial":{"typeDisplayText":"ICTV species exemplar","typeLabel":"TYPE_ICTV"}}
{"accession":"GCA_000853445.1","assemblyInfo":{"assemblyLevel":"Complete Genome","assemblyName":"ViralMultiSegProj14901","assemblyStatus":"current","assemblyType":"haploid","pairedAssembly":{"accession":"GCF_000853445.1","annotationName":"Annotation submitted by NCBI RefSeq","status":"current"},"releaseDate":"2009-09-23","submitter":"Dept. of Botany and Plant Pathology, Oregon State University and USDA-ARS"},"assemblyStats":{"contigL50":1,"contigN50":8006,"gcCount":"6529","gcPercent":41.0,"numberOfComponentSequences":2,"numberOfContigs":2,"numberOfScaffolds":2,"scaffoldL50":1,"scaffoldN50":8006,"totalNumberOfChromosomes":2,"totalSequenceLength":"15909","totalUngappedLength":"15909"},"currentAccession":"GCA_000853445.1","organism":{"organismName":"Beet pseudoyellows virus","taxId":72750},"pairedAccession":"GCF_000853445.1","sourceDatabase":"SOURCE_DATABASE_GENBANK","typeMaterial":{"typeDisplayText":"ICTV species exemplar","typeLabel":"TYPE_ICTV"}}
{"accession":"GCA_000854465.1","assemblyInfo":{"assemblyLevel":"Complete Genome","assemblyName":"ViralProj14942","assemblyStatus":"current","assemblyType":"haploid","pairedAssembly":{"accession":"GCF_000854465.1","annotationName":"Annotation submitted by NCBI RefSeq","status":"current"},"releaseDate":"2003-12-17","submitter":"Molecular Plant Pathology Laboratory, USDA-ARS"},"assemblyStats":{"contigL50":1,"contigN50":9591,"gcCount":"4205","gcPercent":44.0,"numberOfComponentSequences":1,"numberOfContigs":1,"numberOfScaffolds":1,"scaffoldL50":1,"scaffoldN50":9591,"totalNumberOfChromosomes":1,"totalSequenceLength":"9591","totalUngappedLength":"9591"},"currentAccession":"GCA_000854465.1","organism":{"infraspecificNames":{"isolate":"BtMV-Wa"},"organismName":"Beet mosaic virus","taxId":114921},"pairedAccession":"GCF_000854465.1","sourceDatabase":"SOURCE_DATABASE_GENBANK","typeMaterial":{"typeDisplayText":"ICTV species exemplar","typeLabel":"TYPE_ICTV"}}
{"accession":"GCA_000854885.1","assemblyInfo":{"assemblyLevel":"Complete Genome","assemblyName":"ViralMultiSegProj15033","assemblyStatus":"current","assemblyType":"haploid","pairedAssembly":{"accession":"GCF_000854885.1","annotationName":"Annotation submitted by NCBI RefSeq","status":"current"},"releaseDate":"1996-05-08","submitter":"Tadahiko Kiguchi, Hokkaido Central Agricultural Experiment Station, Plant Biotechnology; Higashi 6 Kita 15, Naganuma, Hokkaido 069-13, Japan"},"assemblyStats":{"contigL50":2,"contigN50":4609,"gcCount":"6405","gcPercent":40.0,"numberOfComponentSequences":5,"numberOfContigs":5,"numberOfScaffolds":5,"scaffoldL50":2,"scaffoldN50":4609,"totalNumberOfChromosomes":5,"totalSequenceLength":"15914","totalUngappedLength":"15914"},"currentAccession":"GCA_000854885.1","organism":{"organismName":"Beet necrotic yellow vein virus","taxId":31721},"pairedAccession":"GCF_000854885.1","sourceDatabase":"SOURCE_DATABASE_GENBANK","typeMaterial":{"typeDisplayText":"ICTV species exemplar","typeLabel":"TYPE_ICTV"}}
{"accession":"GCA_000855145.1","assemblyInfo":{"assemblyLevel":"Complete Genome","assemblyName":"ViralMultiSegProj15091","assemblyStatus":"current","assemblyType":"haploid","pairedAssembly":{"accession":"GCF_000855145.1","annotationName":"Annotation submitted by NCBI RefSeq","status":"current"},"releaseDate":"1998-09-07","submitter":"Koenig R., Biologische Bundesanstalt fuer Land- und Forstwirtschaft, Messeweg 11, Braunschweig, Germany"},"assemblyStats":{"contigL50":1,"contigN50":6003,"gcCount":"4776","gcPercent":41.5,"numberOfComponentSequences":3,"numberOfContigs":3,"numberOfScaffolds":3,"scaffoldL50":1,"scaffoldN50":6003,"totalNumberOfChromosomes":3,"totalSequenceLength":"11445","totalUngappedLength":"11445"},"currentAccession":"GCA_000855145.1","organism":{"organismName":"Beet virus Q","taxId":71972},"pairedAccession":"GCF_000855145.1","sourceDatabase":"SOURCE_DATABASE_GENBANK","typeMaterial":{"typeDisplayText":"ICTV species exemplar","typeLabel":"TYPE_ICTV"}}
{"accession":"GCA_000855285.1","assemblyInfo":{"assemblyLevel":"Complete Genome","assemblyName":"ViralProj14949","assemblyStatus":"current","assemblyType":"haploid","pairedAssembly":{"accession":"GCF_000855285.1","annotationName":"Annotation submitted by NCBI RefSeq","status":"current"},"releaseDate":"2004-07-08","submitter":"State Key Laboratory for Agrobiotechnology, China Agricultural University"},"assemblyStats":{"contigL50":1,"contigN50":3644,"gcCount":"1808","gcPercent":49.5,"numberOfComponentSequences":1,"numberOfContigs":1,"numberOfScaffolds":1,"scaffoldL50":1,"scaffoldN50":3644,"totalNumberOfChromosomes":1,"totalSequenceLength":"3644","totalUngappedLength":"3644"},"currentAccession":"GCA_000855285.1","organism":{"organismName":"Beet black scorch virus","taxId":196375},"pairedAccession":"GCF_000855285.1","sourceDatabase":"SOURCE_DATABASE_GENBANK","typeMaterial":{"typeDisplayText":"ICTV species exemplar","typeLabel":"TYPE_ICTV"}}
{"accession":"GCA_000857145.1","assemblyInfo":{"assemblyLevel":"Complete Genome","assemblyName":"ViralProj15162","assemblyStatus":"current","assemblyType":"haploid","pairedAssembly":{"accession":"GCF_000857145.1","status":"current"},"releaseDate":"2005-02-25","submitter":"ILTAB, Donald Danforth Plant Science Center"},"assemblyStats":{"contigL50":1,"contigN50":1209,"gcCount":"494","gcPercent":41.0,"numberOfComponentSequences":1,"numberOfContigs":1,"numberOfScaffolds":1,"scaffoldL50":1,"scaffoldN50":1209,"totalNumberOfChromosomes":1,"totalSequenceLength":"1209","totalUngappedLength":"1209"},"currentAccession":"GCA_000857145.1","organism":{"organismName":"Begomovirus-associated DNA-III","taxId":302070},"pairedAccession":"GCF_000857145.1","sourceDatabase":"SOURCE_DATABASE_GENBANK"}
{"accession":"GCA_000857245.1","assemblyInfo":{"assemblyLevel":"Complete Genome","assemblyName":"ViralProj15183","assemblyStatus":"current","assemblyType":"haploid","pairedAssembly":{"accession":"GCF_000857245.1","annotationName":"Annotation submitted by NCBI RefSeq","status":"current"},"releaseDate":"2002-02-07","submitter":"Adams M.J., Plant Pathogen Interactions Division, IACR-Rothamsted, Harpenden, Herts AL5 2JQ, UNITED KINGDOM"},"assemblyStats":{"contigL50":1,"contigN50":9992,"gcCount":"4218","gcPercent":42.0,"numberOfComponentSequences":1,"numberOfContigs":1,"numberOfScaffolds":1,"scaffoldL50":1,"scaffoldN50":9992,"totalNumberOfChromosomes":1,"totalSequenceLength":"9992","totalUngappedLength":"9992"},"currentAccession":"GCA_000857245.1","organism":{"infraspecificNames":{"isolate":"R","strain":"blackeye cowpea mosaic"},"organismName":"Bean common mosaic virus","taxId":12196},"pairedAccession":"GCF_000857245.1","sourceDatabase":"SOURCE_DATABASE_GENBANK","typeMaterial":{"typeDisplayText":"ICTV species exemplar","typeLabel":"TYPE_ICTV"}}
{"accession":"GCA_000857745.1","assemblyInfo":{"assemblyLevel":"Complete Genome","assemblyName":"ViralProj15079","assemblyStatus":"current","assemblyType":"haploid","pairedAssembly":{"accession":"GCF_000857745.1","annotationName":"Annotation submitted by NCBI RefSeq","status":"current"},"releaseDate":"1995-08-22","submitter":"K. Richards, Institut de Biologie Molec. des Plantes, 12 rue du General Zimmer, 67084 Strasbourg (CEDEX), FRANCE"},"assemblyStats":{"contigL50":1,"contigN50":5722,"gcCount":"2750","gcPercent":48.0,"numberOfComponentSequences":1,"numberOfContigs":1,"numberOfScaffolds":1,"scaffoldL50":1,"scaffoldN50":5722,"totalNumberOfChromosomes":1,"totalSequenceLength":"5722","totalUngappedLength":"5722"},"currentAccession":"GCA_000857745.1","organism":{"infraspecificNames":{"isolate":"2ITB"},"organismName":"Beet mild yellowing virus","taxId":156690},"pairedAccession":"GCF_000857745.1","sourceDatabase":"SOURCE_DATABASE_GENBANK","typeMaterial":{"typeDisplayText":"ICTV species exemplar","typeLabel":"TYPE_ICTV"}}
{"accession":"GCA_000858105.1","assemblyInfo":{"assemblyLevel":"Complete Genome","assemblyName":"ViralProj15161","assemblyStatus":"current","assemblyType":"haploid","pairedAssembly":{"accession":"GCF_000858105.1","status":"current"},"releaseDate":"2005-02-25","submitter":"ILTAB, Donald Danforth Plant Science Center"},"assemblyStats":{"contigL50":1,"contigN50":1032,"gcCount":"458","gcPercent":44.5,"numberOfComponentSequences":1,"numberOfContigs":1,"numberOfScaffolds":1,"scaffoldL50":1,"scaffoldN50":1032,"totalNumberOfChromosomes":1,"totalSequenceLength":"1032","totalUngappedLength":"1032"},"currentAccession":"GCA_000858105.1","organism":{"organismName":"Begomovirus-associated DNA-II","taxId":302069},"pairedAccession":"GCF_000858105.1","sourceDatabase":"SOURCE_DATABASE_GENBANK"}
{"accession":"GCA_000860405.1","assemblyInfo":{"assemblyLevel":"Complete Genome","assemblyName":"ViralMultiSegProj15287","assemblyStatus":"current","assemblyType":"haploid","pairedAssembly":{"accession":"GCF_000860405.1","annotationName":"Annotation submitted by NCBI RefSeq","status":"current"},"releaseDate":"1993-04-29"},"assemblyStats":{"contigL50":1,"contigN50":7362,"gcCount":"5372","gcPercent":44.5,"numberOfComponentSequences":2,"numberOfContigs":2,"numberOfScaffolds":2,"scaffoldL50":1,"scaffoldN50":7362,"totalNumberOfChromosomes":2,"totalSequenceLength":"12024","totalUngappedLength":"12024"},"currentAccession":"GCA_000860405.1","organism":{"infraspecificNames":{"strain":"S"},"organismName":"Beet ringspot virus","taxId":191547},"pairedAccession":"GCF_000860405.1","sourceDatabase":"SOURCE_DATABASE_GENBANK","typeMaterial":{"typeDisplayText":"ICTV species exemplar","typeLabel":"TYPE_ICTV"}}
{"accession":"GCA_000860605.1","annotationInfo":{"name":"Annotation submitted by A.A. Arganovsky, A.N. Belozersky Institute, Moscow State University, 119899 Moscow, Russia","provider":"A.A. Arganovsky, A.N. Belozersky Institute, Moscow State University, 119899 Moscow, Russia","releaseDate":"2011-02-04","stats":{"geneCounts":{"proteinCoding":1,"total":1}}},"assemblyInfo":{"assemblyLevel":"Complete Genome","assemblyName":"ViralProj15328","assemblyStatus":"current","assemblyType":"haploid","pairedAssembly":{"accession":"GCF_000860605.1","annotationName":"Annotation submitted by NCBI RefSeq","status":"current"},"releaseDate":"1993-10-03","submitter":"A.A. Arganovsky, A.N. Belozersky Institute, Moscow State University, 119899 Moscow, Russia"},"assemblyStats":{"contigL50":1,"contigN50":15480,"gcCount":"7126","gcPercent":46.0,"numberOfComponentSequences":1,"numberOfContigs":1,"numberOfScaffolds":1,"scaffoldL50":1,"scaffoldN50":15480,"totalNumberOfChromosomes":1,"totalSequenceLength":"15480","totalUngappedLength":"15480"},"currentAccession":"GCA_000860605.1","organism":{"infraspecificNames":{"isolate":"Ukrainian (BYV-U)"},"organismName":"Beet yellows virus","taxId":12161},"pairedAccession":"GCF_000860605.1","sourceDatabase":"SOURCE_DATABASE_GENBANK","typeMaterial":{"typeDisplayText":"ICTV species exemplar","typeLabel":"TYPE_ICTV"}}
{"accession":"GCA_000861385.1","assemblyInfo":{"assemblyLevel":"Complete Genome","assemblyName":"ViralProj15333","assemblyStatus":"current","assemblyType":"haploid","pairedAssembly":{"accession":"GCF_000861385.1","annotationName":"Annotation submitted by NCBI RefSeq","status":"current"},"releaseDate":"1995-01-19","submitter":"Guowei F. Fang, Virology, Wadsworth Center for Laboratory & Research, NYSD of Health, 120 New Scotland Avenue, Albany, NY 12201-2002, USA"},"assemblyStats":{"contigL50":1,"contigN50":9612,"gcCount":"4058","gcPercent":42.0,"numberOfComponentSequences":1,"numberOfContigs":1,"numberOfScaffolds":1,"scaffoldL50":1,"scaffoldN50":9612,"totalNumberOfChromosomes":1,"totalSequenceLength":"9612","totalUngappedLength":"9612"},"currentAccession":"GCA_000861385.1","organism":{"infraspecificNames":{"isolate":"Michigan","strain":"NL-3 (necrotic)"},"organismName":"Bean common mosaic necrosis virus","taxId":43240},"pairedAccession":"GCF_000861385.1","sourceDatabase":"SOURCE_DATABASE_GENBANK","typeMaterial":{"typeDisplayText":"ICTV species exemplar","typeLabel":"TYPE_ICTV"}}
{"accession":"GCA_000862925.1","annotationInfo":{"name":"Annotation submitted by Plant Pathology, University of Kentucky, S-305 Agricultural Science Center North, Lexington, KY 40546, USA","provider":"Plant Pathology, University of Kentucky, S-305 Agricultural Science Center North, Lexington, KY 40546, USA","releaseDate":"2010-06-23","stats":{"geneCounts":{"proteinCoding":1,"total":1}}},"assemblyInfo":{"assemblyLevel":"Complete Genome","assemblyName":"ViralMultiSegProj15294","assemblyStatus":"current","assemblyType":"haploid","pairedAssembly":{"accession":"GCF_000862925.1","annotationName":"Annotation submitted by NCBI RefSeq","status":"current"},"releaseDate":"1999-01-05","submitter":"Plant Pathology, University of Kentucky, S-305 Agricultural Science Center North, Lexington, KY 40546, USA"},"assemblyStats":{"contigL50":1,"contigN50":5995,"gcCount":"3715","gcPercent":38.5,"numberOfComponentSequences":2,"numberOfContigs":2,"numberOfScaffolds":2,"scaffoldL50":1,"scaffoldN50":5995,"totalNumberOfChromosomes":2,"totalSequenceLength":"9657","totalUngappedLength":"9657"},"currentAccession":"GCA_000862925.1","organism":{"infraspecificNames":{"strain":"KY G-7"},"organismName":"Bean pod mottle virus","taxId":12260},"pairedAccession":"GCF_000862925.1","sourceDatabase":"SOURCE_DATABASE_GENBANK","typeMaterial":{"typeDisplayText":"ICTV species exemplar","typeLabel":"TYPE_ICTV"}}
{"accession":"GCA_000863145.1","assemblyInfo":{"assemblyLevel":"Complete Genome","assemblyName":"ViralProj15339","assemblyStatus":"current","assemblyType":"haploid","pairedAssembly":{"accession":"GCF_000863145.1","annotationName":"Annotation submitted by NCBI RefSeq","status":"current"},"releaseDate":"1996-03-08","submitter":"Shigeo Nakamura, Miyagi Prefecture Agricultural Reseach Center, Plant Biotechnology; Takadate-kawakami, Natori, Miyagi 981-12, Japan"},"assemblyStats":{"contigL50":1,"contigN50":9532,"gcCount":"3928","gcPercent":41.0,"numberOfComponentSequences":1,"numberOfContigs":1,"numberOfScaffolds":1,"scaffoldL50":1,"scaffoldN50":9532,"totalNumberOfChromosomes":1,"totalSequenceLength":"9532","totalUngappedLength":"9532"},"currentAccession":"GCA_000863145.1","organism":{"infraspecificNames":{"strain":"MB4"},"organismName":"Bean yellow mosaic virus","taxId":12197},"pairedAccession":"GCF_000863145.1","sourceDatabase":"SOURCE_DATABASE_GENBANK","typeMaterial":{"typeDisplayText":"ICTV species exemplar","typeLabel":"TYPE_ICTV"}}
{"accession":"GCA_000875065.1","annotationInfo":{"name":"Annotation submitted by Virology, IFAPA (CICE, Junta de Andalucia)","provider":"Virology, IFAPA (CICE, Junta de Andalucia)","releaseDate":"2010-03-10","stats":{"geneCounts":{"proteinCoding":3,"total":3}}},"assemblyInfo":{"assemblyLevel":"Complete Genome","assemblyName":"ViralMultiSegProj29237","assemblyStatus":"current","assemblyType":"haploid","pairedAssembly":{"accession":"GCF_000875065.1","annotationName":"Annotation submitted by NCBI RefSeq","status":"current"},"releaseDate":"2008-01-15","submitter":"Virology, IFAPA (CICE, Junta de Andalucia)"},"assemblyStats":{"contigL50":1,"contigN50":8965,"gcCount":"6305","gcPercent":36.0,"numberOfComponentSequences":2,"numberOfContigs":2,"numberOfScaffolds":2,"scaffoldL50":1,"scaffoldN50":8965,"totalNumberOfChromosomes":2,"totalSequenceLength":"17495","totalUngappedLength":"17495"},"currentAccession":"GCA_000875065.1","organism":{"infraspecificNames":{"isolate":"Bn-03"},"organismName":"Bean yellow disorder virus","taxId":267970},"pairedAccession":"GCF_000875065.1","sourceDatabase":"SOURCE_DATABASE_GENBANK","typeMaterial":{"typeDisplayText":"ICTV species exemplar","typeLabel":"TYPE_ICTV"}}
{"accession":"GCA_000879795.1","annotationInfo":{"name":"Annotation submitted by Department of Plant Protection, Shahid Bahonar University of Kerman","provider":"Department of Plant Protection, Shahid Bahonar University of Kerman","releaseDate":"2010-01-07","stats":{"geneCounts":{"proteinCoding":5,"total":5}}},"assemblyInfo":{"assemblyLevel":"Complete Genome","assemblyName":"ViralProj28973","assemblyStatus":"current","assemblyType":"haploid","pairedAssembly":{"accession":"GCF_000879795.1","annotationName":"Annotation submitted by NCBI RefSeq","status":"current"},"releaseDate":"2008-02-27","submitter":"Department of Plant Protection, Shahid Bahonar University of Kerman"},"assemblyStats":{"contigL50":1,"contigN50":2845,"gcCount":"1157","gcPercent":40.5,"numberOfComponentSequences":1,"numberOfContigs":1,"numberOfScaffolds":1,"scaffoldL50":1,"scaffoldN50":2845,"totalNumberOfChromosomes":1,"totalSequenceLength":"2845","totalUngappedLength":"2845"},"currentAccession":"GCA_000879795.1","organism":{"infraspecificNames":{"isolate":"Kerman"},"organismName":"Beet curly top Iran virus-[K]","taxId":501371},"pairedAccession":"GCF_000879795.1","sourceDatabase":"SOURCE_DATABASE_GENBANK","typeMaterial":{"typeDisplayText":"ICTV species exemplar","typeLabel":"TYPE_ICTV"}}
{"accession":"GCA_000883355.1","annotationInfo":{"name":"Annotation submitted by Plant Physiology and Plant Biochemistry, Corvinus University of Budapest","provider":"Plant Physiology and Plant Biochemistry, Corvinus University of Budapest","releaseDate":"2010-04-23","stats":{"geneCounts":{"proteinCoding":2,"total":2}}},"assemblyInfo":{"assemblyLevel":"Complete Genome","assemblyName":"ViralMultiSegProj32709","assemblyStatus":"current","assemblyType":"haploid","pairedAssembly":{"accession":"GCF_000883355.1","annotationName":"Annotation submitted by NCBI RefSeq","status":"current"},"releaseDate":"2008-03-12","submitter":"Plant Physiology and Plant Biochemistry, Corvinus University of Budapest"},"assemblyStats":{"contigL50":1,"contigN50":2008,"gcCount":"1809","gcPercent":47.5,"numberOfComponentSequences":2,"numberOfContigs":2,"numberOfScaffolds":2,"scaffoldL50":1,"scaffoldN50":2008,"totalNumberOfChromosomes":2,"totalSequenceLength":"3791","totalUngappedLength":"3791"},"currentAccession":"GCA_000883355.1","organism":{"organismName":"Beet cryptic virus 1","taxId":509923},"pairedAccession":"GCF_000883355.1","sourceDatabase":"SOURCE_DATABASE_GENBANK","typeMaterial":{"typeDisplayText":"ICTV species exemplar","typeLabel":"TYPE_ICTV"}}
{"accession":"GCA_000887595.1","annotationInfo":{"name":"Annotation submitted by Institute of Virology, University of Bonn Medical Centre","provider":"Institute of Virology, University of Bonn Medical Centre","releaseDate":"2010-08-25","stats":{"geneCounts":{"proteinCoding":9,"total":9}}},"assemblyInfo":{"assemblyLevel":"Complete Genome","assemblyName":"ViralProj51751","assemblyStatus":"current","assemblyType":"haploid","pairedAssembly":{"accession":"GCF_000887595.1","annotationName":"Annotation submitted by NCBI RefSeq","status":"current"},"releaseDate":"2010-07-26","submitter":"Institute of Virology, University of Bonn Medical Centre"},"assemblyStats":{"contigL50":1,"contigN50":29276,"gcCount":"11842","gcPercent":40.5,"numberOfComponentSequences":1,"numberOfContigs":1,"numberOfScaffolds":1,"scaffoldL50":1,"scaffoldN50":29276,"totalNumberOfChromosomes":1,"totalSequenceLength":"29276","totalUngappedLength":"29276"},"currentAccession":"GCA_000887595.1","organism":{"infraspecificNames":{"strain":"BtCoV/BM48-31/BGR/2008"},"organismName":"Bat coronavirus BM48-31/BGR/2008","taxId":864596},"pairedAccession":"GCF_000887595.1","sourceDatabase":"SOURCE_DATABASE_GENBANK"}
{"accession":"GCA_000889515.1","annotationInfo":{"name":"Annotation submitted by Oceanological Observatory of Banyuls - CNRS FRE 3355-BIOM, CNRS - University Pierre & Marie Curie (Paris VI)","provider":"Oceanological Observatory of Banyuls - CNRS FRE 3355-BIOM, CNRS - University Pierre & Marie Curie (Paris VI)","releaseDate":"2010-11-29","stats":{"geneCounts":{"proteinCoding":203,"total":203}}},"assemblyInfo":{"assemblyLevel":"Complete Genome","assemblyName":"ViralProj61009","assemblyStatus":"current","assemblyType":"haploid","pairedAssembly":{"accession":"GCF_000889515.1","annotationName":"Annotation submitted by NCBI RefSeq","status":"current"},"releaseDate":"2010-11-24","submitter":"Oceanological Observatory of Banyuls - CNRS FRE 3355-BIOM, CNRS - University Pierre & Marie Curie (Paris VI)"},"assemblyStats":{"contigL50":1,"contigN50":198519,"gcCount":"73860","gcPercent":37.0,"numberOfComponentSequences":1,"numberOfContigs":1,"numberOfScaffolds":1,"scaffoldL50":1,"scaffoldN50":198519,"totalNumberOfChromosomes":1,"totalSequenceLength":"198519","totalUngappedLength":"198519"},"currentAccession":"GCA_000889515.1","organism":{"organismName":"Bathycoccus sp. RCC1105 virus BpV1","taxId":880159},"pairedAccession":"GCF_000889515.1","sourceDatabase":"SOURCE_DATABASE_GENBANK"}
{"accession":"GCA_000891335.1","assemblyInfo":{"assemblyLevel":"Complete Genome","assemblyName":"ViralProj72393","assemblyStatus":"current","assemblyType":"haploid","pairedAssembly":{"accession":"GCF_000891335.1","annotationName":"Annotation submitted by NCBI RefSeq","status":"current"},"releaseDate":"2011-08-11","submitter":"Microbiology, The University of Hong Kong"},"assemblyStats":{"contigL50":1,"contigN50":7693,"gcCount":"3316","gcPercent":43.0,"numberOfComponentSequences":1,"numberOfContigs":1,"numberOfScaffolds":1,"scaffoldL50":1,"scaffoldN50":7693,"totalNumberOfChromosomes":1,"totalSequenceLength":"7693","totalUngappedLength":"7693"},"currentAccession":"GCA_000891335.1","organism":{"infraspecificNames":{"strain":"MH9F"},"organismName":"Bat picornavirus 2","taxId":1074864},"pairedAccession":"GCF_000891335.1","sourceDatabase":"SOURCE_DATABASE_GENBANK"}
{"accession":"GCA_000892195.1","assemblyInfo":{"assemblyLevel":"Complete Genome","assemblyName":"ViralProj68417","assemblyStatus":"current","assemblyType":"haploid","pairedAssembly":{"accession":"GCF_000892195.1","annotationName":"Annotation submitted by NCBI RefSeq","status":"current"},"releaseDate":"2011-05-25","submitter":"Quebec-Ocean, Departement de Biologie, and Institut de Biologie Integrative et des Systemes (IBIS), Universite Laval"},"assemblyStats":{"contigL50":1,"contigN50":23931,"gcCount":"12049","gcPercent":50.5,"numberOfComponentSequences":1,"numberOfContigs":1,"numberOfScaffolds":1,"scaffoldL50":1,"scaffoldN50":23931,"totalNumberOfChromosomes":1,"totalSequenceLength":"23931","totalUngappedLength":"23931"},"currentAccession":"GCA_000892195.1","organism":{"organismName":"Bdellovibrio phage phi1402","taxId":1035662},"pairedAccession":"GCF_000892195.1","sourceDatabase":"SOURCE_DATABASE_GENBANK"}
{"accession":"GCA_000892935.1","assemblyInfo":{"assemblyLevel":"Complete Genome","assemblyName":"ViralProj72379","assemblyStatus":"current","assemblyType":"haploid","pairedAssembly":{"accession":"GCF_000892935.1","annotationName":"Annotation submitted by NCBI RefSeq","status":"current"},"releaseDate":"2011-08-11","submitter":"Microbiology, The University of Hong Kong"},"assemblyStats":{"contigL50":1,"contigN50":7749,"gcCount":"3891","gcPercent":50.0,"numberOfComponentSequences":1,"numberOfContigs":1,"numberOfScaffolds":1,"scaffoldL50":1,"scaffoldN50":7749,"totalNumberOfChromosomes":1,"totalSequenceLength":"7749","totalUngappedLength":"7749"},"currentAccession":"GCA_000892935.1","organism":{"infraspecificNames":{"strain":"TLC5F"},"organismName":"Bat picornavirus 3","taxId":1074865},"pairedAccession":"GCF_000892935.1","sourceDatabase":"SOURCE_DATABASE_GENBANK"}
{"accession":"GCA_000893575.1","assemblyInfo":{"assemblyLevel":"Complete Genome","assemblyName":"ViralProj66545","assemblyStatus":"current","assemblyType":"haploid","pairedAssembly":{"accession":"GCF_000893575.1","annotationName":"Annotation submitted by NCBI RefSeq","status":"current"},"releaseDate":"2010-01-29","submitter":"Plant Sciences, University of Arizona"},"assemblyStats":{"contigL50":1,"contigN50":2641,"gcCount":"1241","gcPercent":47.0,"numberOfComponentSequences":1,"numberOfContigs":1,"numberOfScaffolds":1,"scaffoldL50":1,"scaffoldN50":2641,"totalNumberOfChromosomes":1,"totalSequenceLength":"2641","totalUngappedLength":"2641"},"currentAccession":"GCA_000893575.1","organism":{"infraspecificNames":{"strain":"06.05.11"},"organismName":"Bean yellow mosaic Mexico virus","taxId":714310},"pairedAccession":"GCF_000893575.1","sourceDatabase":"SOURCE_DATABASE_GENBANK","typeMaterial":{"typeDisplayText":"ICTV species exemplar","typeLabel":"TYPE_ICTV"}}
{"accession":"GCA_000893855.1","assemblyInfo":{"assemblyLevel":"Complete Genome","assemblyName":"ViralProj72391","assemblyStatus":"current","assemblyType":"haploid","pairedAssembly":{"accession":"GCF_000893855.1","annotationName":"Annotation submitted by NCBI RefSeq","status":"current"},"releaseDate":"2011-08-11","submitter":"Microbiology, The University of Hong Kong"},"assemblyStats":{"contigL50":1,"contigN50":7753,"gcCount":"3476","gcPercent":45.0,"numberOfComponentSequences":1,"numberOfContigs":1,"numberOfScaffolds":1,"scaffoldL50":1,"scaffoldN50":7753,"totalNumberOfChromosomes":1,"totalSequenceLength":"7753","totalUngappedLength":"7753"},"currentAccession":"GCA_000893855.1","organism":{"infraspecificNames":{"strain":"NC16A"},"organismName":"Bat picornavirus 1","taxId":1074863},"pairedAccession":"GCF_000893855.1","sourceDatabase":"SOURCE_DATABASE_GENBANK"}
{"accession":"GCA_000894395.1","assemblyInfo":{"assemblyLevel":"Complete Genome","assemblyName":"ViralProj88121","assemblyStatus":"current","assemblyType":"haploid","pairedAssembly":{"accession":"GCF_000894395.1","annotationName":"Annotation submitted by NCBI RefSeq","status":"current"},"releaseDate":"2011-07-01","submitter":"Center for Infection and Immunity, Columbia University"},"assemblyStats":{"contigL50":1,"contigN50":11877,"gcCount":"6120","gcPercent":51.5,"numberOfComponentSequences":1,"numberOfContigs":1,"numberOfScaffolds":1,"scaffoldL50":1,"scaffoldN50":11877,"totalNumberOfChromosomes":1,"totalSequenceLength":"11877","totalUngappedLength":"11877"},"currentAccession":"GCA_000894395.1","organism":{"organismName":"Bebaru virus","taxId":59305},"pairedAccession":"GCF_000894395.1","sourceDatabase":"SOURCE_DATABASE_GENBANK","typeMaterial":{"typeDisplayText":"ICTV species exemplar","typeLabel":"TYPE_ICTV"}}
{"accession":"GCA_000894635.1","assemblyInfo":{"assemblyLevel":"Complete Genome","assemblyName":"ViralProj167111","assemblyStatus":"current","assemblyType":"haploid","pairedAssembly":{"accession":"GCF_000894635.1","annotationName":"Annotation submitted by NCBI RefSeq","status":"current"},"releaseDate":"2012-05-09","submitter":"Microbiology, The University of Hong Kong"},"assemblyStats":{"contigL50":1,"contigN50":7696,"gcCount":"4629","gcPercent":60.0,"numberOfComponentSequences":1,"numberOfContigs":1,"numberOfScaffolds":1,"scaffoldL50":1,"scaffoldN50":7696,"totalNumberOfChromosomes":1,"totalSequenceLength":"7696","totalUngappedLength":"7696"},"currentAccession":"GCA_000894635.1","organism":{"infraspecificNames":{"strain":"TLC58/HK"},"organismName":"Bat sapovirus TLC58/HK","taxId":1185359},"pairedAccession":"GCF_000894635.1","sourceDatabase":"SOURCE_DATABASE_GENBANK"}
{"accession":"GCA_000897275.1","annotationInfo":{"name":"Annotation submitted by Cell Biology, University of Brasilia","provider":"Cell Biology, University of Brasilia","releaseDate":"2012-06-12","stats":{"geneCounts":{"proteinCoding":4,"total":4}}},"assemblyInfo":{"assemblyLevel":"Complete Genome","assemblyName":"ViralMultiSegProj168523","assemblyStatus":"current","assemblyType":"haploid","pairedAssembly":{"accession":"GCF_000897275.1","annotationName":"Annotation submitted by NCBI RefSeq","status":"current"},"releaseDate":"2011-05-20","submitter":"Cell Biology, University of Brasilia"},"assemblyStats":{"contigL50":1,"contigN50":9040,"gcCount":"5881","gcPercent":35.5,"numberOfComponentSequences":3,"numberOfContigs":3,"numberOfScaffolds":3,"scaffoldL50":1,"scaffoldN50":9040,"totalNumberOfChromosomes":3,"totalSequenceLength":"16510","totalUngappedLength":"16510"},"currentAccession":"GCA_000897275.1","organism":{"infraspecificNames":{"isolate":"TF-SP"},"organismName":"Bean necrotic mosaic virus","taxId":1033976},"pairedAccession":"GCF_000897275.1","sourceDatabase":"SOURCE_DATABASE_GENBANK","typeMaterial":{"typeDisplayText":"ICTV species exemplar","typeLabel":"TYPE_ICTV"}}
{"accession":"GCA_000898475.1","assemblyInfo":{"assemblyLevel":"Complete Genome","assemblyName":"ViralProj172460","assemblyStatus":"current","assemblyType":"haploid","pairedAssembly":{"accession":"GCF_000898475.1","annotationName":"Annotation submitted by NCBI RefSeq","status":"current"},"releaseDate":"2012-07-31","submitter":"Institute of Virology, University of Bonn Medical Centre"},"assemblyStats":{"contigL50":1,"contigN50":6796,"gcCount":"3508","gcPercent":51.5,"numberOfComponentSequences":1,"numberOfContigs":1,"numberOfScaffolds":1,"scaffoldL50":1,"scaffoldN50":6796,"totalNumberOfChromosomes":1,"totalSequenceLength":"6796","totalUngappedLength":"6796"},"currentAccession":"GCA_000898475.1","organism":{"infraspecificNames":{"isolate":"BatHEV/BS7/GE/2009"},"organismName":"Bat hepatitis E virus","taxId":1216472},"pairedAccession":"GCF_000898475.1","sourceDatabase":"SOURCE_DATABASE_GENBANK","typeMaterial":{"typeDisplayText":"ICTV species exemplar","typeLabel":"TYPE_ICTV"}}
{"accession":"GCA_000902035.1","annotationInfo":{"name":"Annotation submitted by Fruticultura Subtropical y Fitopatologia, Instituto de Hortofruticultura Subtropical y Mediterranea 'La Mayora'","provider":"Fruticultura Subtropical y Fitopatologia, Instituto de Hortofruticultura Subtropical y Mediterranea 'La Mayora'","releaseDate":"2013-03-15","stats":{"geneCounts":{"proteinCoding":7,"total":7}}},"assemblyInfo":{"assemblyLevel":"Complete Genome","assemblyName":"ViralMultiSegProj182753","assemblyStatus":"current","assemblyType":"haploid","pairedAssembly":{"accession":"GCF_000902035.1","annotationName":"Annotation submitted by NCBI RefSeq","status":"current"},"releaseDate":"2012-08-30","submitter":"Fruticultura Subtropical y Fitopatologia, Instituto de Hortofruticultura Subtropical y Mediterranea 'La Mayora'"},"assemblyStats":{"contigL50":1,"contigN50":2647,"gcCount":"2430","gcPercent":46.0,"numberOfComponentSequences":2,"numberOfContigs":2,"numberOfScaffolds":2,"scaffoldL50":1,"scaffoldN50":2647,"totalNumberOfChromosomes":2,"totalSequenceLength":"5279","totalUngappedLength":"5279"},"currentAccession":"GCA_000902035.1","organism":{"infraspecificNames":{"isolate":"Venezuela:La Barinesa 459:2006"},"organismName":"Bean chlorosis virus","taxId":1227354},"pairedAccession":"GCF_000902035.1","sourceDatabase":"SOURCE_DATABASE_GENBANK","typeMaterial":{"typeDisplayText":"ICTV species exemplar","typeLabel":"TYPE_ICTV"}}
{"accession":"GCA_000903295.1","annotationInfo":{"name":"Annotation submitted by Institut de Biologie Integrative et des Systemes (IBIS), Laval University","provider":"Institut de Biologie Integrative et des Systemes (IBIS), Laval University","releaseDate":"2012-03-03","stats":{"geneCounts":{"proteinCoding":76,"total":76}}},"assemblyInfo":{"assemblyLevel":"Complete Genome","assemblyMethod":"GS Assembler v. 2.5","assemblyName":"ViralProj181215","assemblyStatus":"current","assemblyType":"haploid","pairedAssembly":{"accession":"GCF_000903295.1","annotationName":"Annotation submitted by NCBI RefSeq","status":"current"},"releaseDate":"2012-02-27","sequencingTech":"454","submitter":"Institut de Biologie Integrative et des Systemes (IBIS), Laval University"},"assemblyStats":{"contigL50":1,"contigN50":45354,"gcCount":"20089","gcPercent":44.5,"numberOfComponentSequences":1,"numberOfContigs":1,"numberOfScaffolds":1,"scaffoldL50":1,"scaffoldN50":45354,"totalNumberOfChromosomes":1,"totalSequenceLength":"45354","totalUngappedLength":"45354"},"currentAccession":"GCA_000903295.1","organism":{"organismName":"Bdellovibrio phage phi1422","taxId":1127515},"pairedAccession":"GCF_000903295.1","sourceDatabase":"SOURCE_DATABASE_GENBANK"}
{"accession":"GCA_000910695.1","annotationInfo":{"name":"Annotation submitted by Fruticultura Subtropical y Fitopatologia, Instituto de Hortofruticultura Subtropical y Mediterranea 'La Mayora'","provider":"Fruticultura Subtropical y Fitopatologia, Instituto de Hortofruticultura Subtropical y Mediterranea 'La Mayora'","releaseDate":"2013-01-31","stats":{"geneCounts":{"proteinCoding":7,"total":7}}},"assemblyInfo":{"assemblyLevel":"Complete Genome","assemblyName":"ViralMultiSegProj214690","assemblyStatus":"current","assemblyType":"haploid","pairedAssembly":{"accession":"GCF_000910695.1","annotationName":"Annotation submitted by NCBI RefSeq","status":"current"},"releaseDate":"2012-08-30","submitter":"Fruticultura Subtropical y Fitopatologia, Instituto de Hortofruticultura Subtropical y Mediterranea 'La Mayora'"},"assemblyStats":{"contigL50":1,"contigN50":2597,"gcCount":"2343","gcPercent":45.5,"numberOfComponentSequences":2,"numberOfContigs":2,"numberOfScaffolds":2,"scaffoldL50":1,"scaffoldN50":2597,"totalNumberOfChromosomes":2,"totalSequenceLength":"5163","totalUngappedLength":"5163"},"currentAccession":"GCA_000910695.1","organism":{"infraspecificNames":{"isolate":"Venezuela:Rubio 932:2007"},"organismName":"Bean white chlorosis mosaic virus","taxId":2169732},"pairedAccession":"GCF_000910695.1","sourceDatabase":"SOURCE_DATABASE_GENBANK","typeMaterial":{"typeDisplayText":"ICTV species exemplar","typeLabel":"TYPE_ICTV"}}
{"accession":"GCA_000913415.1","annotationInfo":{"name":"Annotation submitted by J. Craig Venter Institute","provider":"J. Craig Venter Institute","releaseDate":"2014-09-26","stats":{"geneCounts":{"proteinCoding":7,"total":7}}},"assemblyInfo":{"assemblyLevel":"Complete Genome","assemblyMethod":"clc_ref_assemble_long v. 3.22.55705","assemblyName":"ViralProj215863","assemblyStatus":"current","assemblyType":"haploid","bioprojectAccession":"PRJNA260063","bioprojectLineage":[{"bioprojects":[{"accession":"PRJNA260063","title":"Coronavirus Genome Sequencing Project for J. Craig Venter Institute"}]}],"pairedAssembly":{"accession":"GCF_000913415.1","annotationName":"Annotation submitted by NCBI RefSeq","status":"current"},"releaseDate":"2013-08-12","sequencingTech":"Sanger; Illumina; 454","submitter":"J. Craig Venter Institute"},"assemblyStats":{"contigL50":1,"contigN50":28035,"gcCount":"11446","gcPercent":41.0,"genomeCoverage":"3859.3x","numberOfComponentSequences":1,"numberOfContigs":1,"numberOfScaffolds":1,"scaffoldL50":1,"scaffoldN50":28035,"totalNumberOfChromosomes":1,"totalSequenceLength":"28035","totalUngappedLength":"28035"},"currentAccession":"GCA_000913415.1","organism":{"infraspecificNames":{"strain":"bat/USA/CDPHE15/2006"},"organismName":"Bat coronavirus CDPHE15/USA/2006","taxId":1384461},"pairedAccession":"GCF_000913415.1","sourceDatabase":"SOURCE_DATABASE_GENBANK","typeMaterial":{"typeDisplayText":"ICTV species exemplar","typeLabel":"TYPE_ICTV"}}
{"accession":"GCA_000922795.1","assemblyInfo":{"assemblyLevel":"Complete Genome","assemblyName":"ViralProj248746","assemblyStatus":"current","assemblyType":"haploid","pairedAssembly":{"accession":"GCF_000922795.1","annotationName":"Annotation submitted by NCBI RefSeq","status":"current"},"releaseDate":"2014-05-22","sequencingTech":"Sanger dideoxy sequencing","submitter":"School of Biological Sciences, The University of Auckland"},"assemblyStats":{"contigL50":1,"contigN50":5327,"gcCount":"3115","gcPercent":58.5,"numberOfComponentSequences":1,"numberOfContigs":1,"numberOfScaffolds":1,"scaffoldL50":1,"scaffoldN50":5327,"totalNumberOfChromosomes":1,"totalSequenceLength":"5327","totalUngappedLength":"5327"},"currentAccession":"GCA_000922795.1","organism":{"infraspecificNames":{"isolate":"6887"},"organismName":"Beauveria bassiana victorivirus NZL/1980","taxId":1485922},"pairedAccession":"GCF_000922795.1","sourceDatabase":"SOURCE_DATABASE_GENBANK"}
{"accession":"GCA_000926915.1","assemblyInfo":{"assemblyLevel":"Complete Genome","assemblyMethod":"DNASTAR v. 7.1.0","assemblyName":"ViralProj263036","assemblyStatus":"current","assemblyType":"haploid","pairedAssembly":{"accession":"GCF_000926915.1","annotationName":"Annotation submitted by NCBI RefSeq","status":"current"},"releaseDate":"2014-09-02","sequencingTech":"Sanger dideoxy sequencing; Illumina","submitter":"MOH Key Laboratory of Systems Biology of Pathogens, Institute of Pathogen Biology, Chinese Academy of Medical Sciences & Peking Union Medical College"},"assemblyStats":{"contigL50":1,"contigN50":31491,"gcCount":"12999","gcPercent":41.5,"numberOfComponentSequences":1,"numberOfContigs":1,"numberOfScaffolds":1,"scaffoldL50":1,"scaffoldN50":31491,"totalNumberOfChromosomes":1,"totalSequenceLength":"31491","totalUngappedLength":"31491"},"currentAccession":"GCA_000926915.1","organism":{"infraspecificNames":{"isolate":"Zhejiang2013"},"organismName":"Bat Hp-betacoronavirus/Zhejiang2013","taxId":1541205},"pairedAccession":"GCF_000926915.1","sourceDatabase":"SOURCE_DATABASE_GENBANK","typeMaterial":{"typeDisplayText":"ICTV species exemplar","typeLabel":"TYPE_ICTV"}}
{"accession":"GCA_000929875.1","annotationInfo":{"name":"Annotation submitted by Virology, Instituto de Pesquisas Veterinarias Desiderio Finamor","provider":"Virology, Instituto de Pesquisas Veterinarias Desiderio Finamor","releaseDate":"2015-02-25","stats":{"geneCounts":{"proteinCoding":2,"total":2}}},"assemblyInfo":{"assemblyLevel":"Complete Genome","assemblyName":"ViralProj268861","assemblyStatus":"current","assemblyType":"haploid","pairedAssembly":{"accession":"GCF_000929875.1","annotationName":"Annotation submitted by NCBI RefSeq","status":"current"},"releaseDate":"2014-11-17","sequencingTech":"Sanger dideoxy sequencing","submitter":"Virology, Instituto de Pesquisas Veterinarias Desiderio Finamor"},"assemblyStats":{"contigL50":1,"contigN50":1790,"gcCount":"863","gcPercent":48.0,"numberOfComponentSequences":1,"numberOfContigs":1,"numberOfScaffolds":1,"scaffoldL50":1,"scaffoldN50":1790,"totalNumberOfChromosomes":1,"totalSequenceLength":"1790","totalUngappedLength":"1790"},"currentAccession":"GCA_000929875.1","organism":{"infraspecificNames":{"isolate":"cluster VI"},"organismName":"Bat circovirus POA/2012/VI","taxId":1572239},"pairedAccession":"GCF_000929875.1","sourceDatabase":"SOURCE_DATABASE_GENBANK","typeMaterial":{"typeDisplayText":"ICTV species exemplar","typeLabel":"TYPE_ICTV"}}
{"accession":"GCA_000968995.1","annotationInfo":{"name":"Annotation submitted by Contact:Shintaro Kobayashi Research Center for Zoonosis Control, Hokkaido University, Molecular Pathobiology; N20, W10, Kita-ku, Sapporo, Hokkaido 001-0020, Japan","provider":"Contact:Shintaro Kobayashi Research Center for Zoonosis Control, Hokkaido University, Molecular Pathobiology; N20, W10, Kita-ku, Sapporo, Hokkaido 001-0020, Japan","releaseDate":"2020-07-28","stats":{"geneCounts":{"proteinCoding":2,"total":2}}},"assemblyInfo":{"assemblyLevel":"Complete Genome","assemblyName":"ViralProj280292","assemblyStatus":"current","assemblyType":"haploid","pairedAssembly":{"accession":"GCF_000968995.1","annotationName":"Annotation submitted by NCBI RefSeq","status":"current"},"releaseDate":"2015-03-01","submitter":"Contact:Shintaro Kobayashi Research Center for Zoonosis Control, Hokkaido University, Molecular Pathobiology; N20, W10, Kita-ku, Sapporo, Hokkaido 001-0020, Japan"},"assemblyStats":{"contigL50":1,"contigN50":5047,"gcCount":"2109","gcPercent":42.0,"numberOfComponentSequences":1,"numberOfContigs":1,"numberOfScaffolds":1,"scaffoldL50":1,"scaffoldN50":5047,"totalNumberOfChromosomes":1,"totalSequenceLength":"5047","totalUngappedLength":"5047"},"currentAccession":"GCA_000968995.1","organism":{"infraspecificNames":{"isolate":"5b-1"},"organismName":"bat polyomavirus 5b1","taxId":2758139},"pairedAccession":"GCF_000968995.1","sourceDatabase":"SOURCE_DATABASE_GENBANK","typeMaterial":{"typeDisplayText":"ICTV species exemplar","typeLabel":"TYPE_ICTV"}}
{"accession":"GCA_000969035.1","annotationInfo":{"name":"Annotation submitted by Contact:Shintaro Kobayashi Research Center for Zoonosis Control, Hokkaido University, Molecular Pathobiology; N20, W10, Kita-ku, Sapporo, Hokkaido 001-0020, Japan","provider":"Contact:Shintaro Kobayashi Research Center for Zoonosis Control, Hokkaido University, Molecular Pathobiology; N20, W10, Kita-ku, Sapporo, Hokkaido 001-0020, Japan","releaseDate":"2015-09-17","stats":{"geneCounts":{"proteinCoding":2,"total":2}}},"assemblyInfo":{"assemblyLevel":"Complete Genome","assemblyName":"ViralProj280305","assemblyStatus":"current","assemblyType":"haploid","pairedAssembly":{"accession":"GCF_000969035.1","annotationName":"Annotation submitted by NCBI RefSeq","status":"current"},"releaseDate":"2015-03-01","submitter":"Contact:Shintaro Kobayashi Research Center for Zoonosis Control, Hokkaido University, Molecular Pathobiology; N20, W10, Kita-ku, Sapporo, Hokkaido 001-0020, Japan"},"assemblyStats":{"contigL50":1,"contigN50":5046,"gcCount":"2041","gcPercent":40.5,"numberOfComponentSequences":1,"numberOfContigs":1,"numberOfScaffolds":1,"scaffoldL50":1,"scaffoldN50":5046,"totalNumberOfChromosomes":1,"totalSequenceLength":"5046","totalUngappedLength":"5046"},"currentAccession":"GCA_000969035.1","organism":{"infraspecificNames":{"isolate":"6c"},"organismName":"Bat polyomavirus 6c","taxId":1623688},"pairedAccession":"GCF_000969035.1","sourceDatabase":"SOURCE_DATABASE_GENBANK","typeMaterial":{"typeDisplayText":"ICTV species exemplar","typeLabel":"TYPE_ICTV"}}
{"accession":"GCA_000969095.1","annotationInfo":{"name":"Annotation submitted by Contact:Shintaro Kobayashi Research Center for Zoonosis Control, Hokkaido University, Molecular Pathobiology; N20, W10, Kita-ku, Sapporo, Hokkaido 001-0020, Japan","provider":"Contact:Shintaro Kobayashi Research Center for Zoonosis Control, Hokkaido University, Molecular Pathobiology; N20, W10, Kita-ku, Sapporo, Hokkaido 001-0020, Japan","releaseDate":"2015-09-17","stats":{"geneCounts":{"proteinCoding":2,"total":2}}},"assemblyInfo":{"assemblyLevel":"Complete Genome","assemblyName":"ViralProj280306","assemblyStatus":"current","assemblyType":"haploid","pairedAssembly":{"accession":"GCF_000969095.1","annotationName":"Annotation submitted by NCBI RefSeq","status":"current"},"releaseDate":"2015-03-01","submitter":"Contact:Shintaro Kobayashi Research Center for Zoonosis Control, Hokkaido University, Molecular Pathobiology; N20, W10, Kita-ku, Sapporo, Hokkaido 001-0020, Japan"},"assemblyStats":{"contigL50":1,"contigN50":5075,"gcCount":"2006","gcPercent":39.5,"numberOfComponentSequences":1,"numberOfContigs":1,"numberOfScaffolds":1,"scaffoldL50":1,"scaffoldN50":5075,"totalNumberOfChromosomes":1,"totalSequenceLength":"5075","totalUngappedLength":"5075"},"currentAccession":"GCA_000969095.1","organism":{"infraspecificNames":{"isolate":"5a"},"organismName":"Bat polyomavirus 5a","taxId":1623687},"pairedAccession":"GCF_000969095.1","sourceDatabase":"SOURCE_DATABASE_GENBANK","typeMaterial":{"typeDisplayText":"ICTV species exemplar","typeLabel":"TYPE_ICTV"}}
{"accession":"GCA_000969155.1","annotationInfo":{"name":"Annotation submitted by Contact:Shintaro Kobayashi Research Center for Zoonosis Control, Hokkaido University, Molecular Pathobiology; N20, W10, Kita-ku, Sapporo, Hokkaido 001-0020, Japan","provider":"Contact:Shintaro Kobayashi Research Center for Zoonosis Control, Hokkaido University, Molecular Pathobiology; N20, W10, Kita-ku, Sapporo, Hokkaido 001-0020, Japan","releaseDate":"2015-03-01","stats":{"geneCounts":{"proteinCoding":2,"total":2}}},"assemblyInfo":{"assemblyLevel":"Complete Genome","assemblyName":"ViralProj280307","assemblyStatus":"current","assemblyType":"haploid","pairedAssembly":{"accession":"GCF_000969155.1","annotationName":"Annotation submitted by NCBI RefSeq","status":"current"},"releaseDate":"2015-03-01","submitter":"Contact:Shintaro Kobayashi Research Center for Zoonosis Control, Hokkaido University, Molecular Pathobiology; N20, W10, Kita-ku, Sapporo, Hokkaido 001-0020, Japan"},"assemblyStats":{"contigL50":1,"contigN50":4956,"gcCount":"1985","gcPercent":40.0,"numberOfComponentSequences":1,"numberOfContigs":1,"numberOfScaffolds":1,"scaffoldL50":1,"scaffoldN50":4956,"totalNumberOfChromosomes":1,"totalSequenceLength":"4956","totalUngappedLength":"4956"},"currentAccession":"GCA_000969155.1","organism":{"infraspecificNames":{"isolate":"6d-1"},"organismName":"Bat polyomavirus 6d","taxId":1623686},"pairedAccession":"GCF_000969155.1","sourceDatabase":"SOURCE_DATABASE_GENBANK"}
{"accession":"GCA_000969215.1","annotationInfo":{"name":"Annotation submitted by Contact:Shintaro Kobayashi Research Center for Zoonosis Control, Hokkaido University, Molecular Pathobiology; N20, W10, Kita-ku, Sapporo, Hokkaido 001-0020, Japan","provider":"Contact:Shintaro Kobayashi Research Center for Zoonosis Control, Hokkaido University, Molecular Pathobiology; N20, W10, Kita-ku, Sapporo, Hokkaido 001-0020, Japan","releaseDate":"2015-09-17","stats":{"geneCounts":{"proteinCoding":2,"total":2}}},"assemblyInfo":{"assemblyLevel":"Complete Genome","assemblyName":"ViralProj280304","assemblyStatus":"current","assemblyType":"haploid","pairedAssembly":{"accession":"GCF_000969215.1","annotationName":"Annotation submitted by NCBI RefSeq","status":"current"},"releaseDate":"2015-03-01","submitter":"Contact:Shintaro Kobayashi Research Center for Zoonosis Control, Hokkaido University, Molecular Pathobiology; N20, W10, Kita-ku, Sapporo, Hokkaido 001-0020, Japan"},"assemblyStats":{"contigL50":1,"contigN50":5039,"gcCount":"2000","gcPercent":39.5,"numberOfComponentSequences":1,"numberOfContigs":1,"numberOfScaffolds":1,"scaffoldL50":1,"scaffoldN50":5039,"totalNumberOfChromosomes":1,"totalSequenceLength":"5039","totalUngappedLength":"5039"},"currentAccession":"GCA_000969215.1","organism":{"infraspecificNames":{"isolate":"6b"},"organismName":"Bat polyomavirus 6b","taxId":1623689},"pairedAccession":"GCF_000969215.1","sourceDatabase":"SOURCE_DATABASE_GENBANK","typeMaterial":{"typeDisplayText":"ICTV species exemplar","typeLabel":"TYPE_ICTV"}}
{"accession":"GCA_000970605.1","annotationInfo":{"name":"Annotation submitted by Contact:Shintaro Kobayashi Research Center for Zoonosis Control, Hokkaido University, Molecular Pathobiology; N20, W10, Kita-ku, Sapporo, Hokkaido 001-0020, Japan","provider":"Contact:Shintaro Kobayashi Research Center for Zoonosis Control, Hokkaido University, Molecular Pathobiology; N20, W10, Kita-ku, Sapporo, Hokkaido 001-0020, Japan","releaseDate":"2015-09-17","stats":{"geneCounts":{"proteinCoding":2,"total":2}}},"assemblyInfo":{"assemblyLevel":"Complete Genome","assemblyName":"ViralProj279594","assemblyStatus":"current","assemblyType":"haploid","pairedAssembly":{"accession":"GCF_000970605.1","annotationName":"Annotation submitted by NCBI RefSeq","status":"current"},"releaseDate":"2015-03-01","submitter":"Contact:Shintaro Kobayashi Research Center for Zoonosis Control, Hokkaido University, Molecular Pathobiology; N20, W10, Kita-ku, Sapporo, Hokkaido 001-0020, Japan"},"assemblyStats":{"contigL50":1,"contigN50":5019,"gcCount":"2045","gcPercent":40.5,"numberOfComponentSequences":1,"numberOfContigs":1,"numberOfScaffolds":1,"scaffoldL50":1,"scaffoldN50":5019,"totalNumberOfChromosomes":1,"totalSequenceLength":"5019","totalUngappedLength":"5019"},"currentAccession":"GCA_000970605.1","organism":{"infraspecificNames":{"isolate":"6a"},"organismName":"Bat polyomavirus 6a","taxId":1623685},"pairedAccession":"GCF_000970605.1","sourceDatabase":"SOURCE_DATABASE_GENBANK","typeMaterial":{"typeDisplayText":"ICTV species exemplar","typeLabel":"TYPE_ICTV"}}
{"accession":"GCA_001045305.1","assemblyInfo":{"assemblyLevel":"Complete Genome","assemblyName":"ViralProj288325","assemblyStatus":"current","assemblyType":"haploid","pairedAssembly":{"accession":"GCF_001045305.1","annotationName":"Annotation submitted by NCBI RefSeq","status":"current"},"releaseDate":"2015-06-20","submitter":"SAF building, ICL, Imperial College Road, SW7 2AZ, UNITED KINGDOM"},"assemblyStats":{"contigL50":1,"contigN50":3218,"gcCount":"1774","gcPercent":55.0,"numberOfComponentSequences":1,"numberOfContigs":1,"numberOfScaffolds":1,"scaffoldL50":1,"scaffoldN50":3218,"totalNumberOfChromosomes":1,"totalSequenceLength":"3218","totalUngappedLength":"3218"},"currentAccession":"GCA_001045305.1","organism":{"organismName":"Beauveria bassiana RNA virus 1","taxId":1054649},"pairedAccession":"GCF_001045305.1","sourceDatabase":"SOURCE_DATABASE_GENBANK"}
{"accession":"GCA_001045385.1","assemblyInfo":{"assemblyLevel":"Complete Genome","assemblyMethod":"Staden package v. gap v4.10","assemblyName":"ViralProj288497","assemblyStatus":"current","assemblyType":"haploid","pairedAssembly":{"accession":"GCF_001045385.1","annotationName":"Annotation submitted by NCBI RefSeq","status":"current"},"releaseDate":"2015-06-17","sequencingTech":"Sanger dideoxy sequencing","submitter":"Institute for Veterinary Research, Centre for Agricultural Research, Hungarian Academy of Sciences"},"assemblyStats":{"contigL50":1,"contigN50":4590,"gcCount":"2251","gcPercent":49.0,"numberOfComponentSequences":1,"numberOfContigs":1,"numberOfScaffolds":1,"scaffoldL50":1,"scaffoldN50":4590,"totalNumberOfChromosomes":1,"totalSequenceLength":"4590","totalUngappedLength":"4590"},"currentAccession":"GCA_001045385.1","organism":{"infraspecificNames":{"strain":"2014"},"organismName":"Bearded dragon parvovirus","taxId":1670662},"pairedAccession":"GCF_001045385.1","sourceDatabase":"SOURCE_DATABASE_GENBANK","typeMaterial":{"typeDisplayText":"ICTV species exemplar","typeLabel":"TYPE_ICTV"}}
{"accession":"GCA_001190355.1","assemblyInfo":{"assemblyLevel":"Complete Genome","assemblyMethod":"VELVET v. 2014; OASES v. 2014","assemblyName":"BeeMLV","assemblyStatus":"current","assemblyType":"haploid","pairedAssembly":{"accession":"GCF_001190355.1","annotationName":"Annotation submitted by NCBI RefSeq","status":"current"},"releaseDate":"2015-07-15","sequencingTech":"454; Illumina; Sanger dideoxy sequencing","submitter":"Ecology, Swedish University of Agricultural Sciences"},"assemblyStats":{"contigL50":1,"contigN50":6258,"gcCount":"3491","gcPercent":57.5,"numberOfComponentSequences":1,"numberOfContigs":1,"numberOfScaffolds":1,"scaffoldL50":1,"scaffoldN50":6258,"totalNumberOfChromosomes":1,"totalSequenceLength":"6258","totalUngappedLength":"6258"},"currentAccession":"GCA_001190355.1","organism":{"infraspecificNames":{"isolate":"France 878V"},"organismName":"Bee Macula-like virus","taxId":1682186},"pairedAccession":"GCF_001190355.1","sourceDatabase":"SOURCE_DATABASE_GENBANK"}
{"accession":"GCA_001430015.1","annotationInfo":{"name":"Annotation submitted by Virology, Biomedical Primate Research Centre","provider":"Virology, Biomedical Primate Research Centre","releaseDate":"2020-08-26","stats":{"geneCounts":{"proteinCoding":3,"total":3}}},"assemblyInfo":{"assemblyLevel":"Complete Genome","assemblyMethod":"DNASTAR SeqMan Pro v. 9.1.1","assemblyName":"ViralProj300252","assemblyStatus":"current","assemblyType":"haploid","pairedAssembly":{"accession":"GCF_001430015.1","annotationName":"Annotation submitted by NCBI RefSeq","status":"current"},"releaseDate":"2012-08-16","sequencingTech":"Sanger dideoxy sequencing","submitter":"Virology, Biomedical Primate Research Centre"},"assemblyStats":{"contigL50":1,"contigN50":5201,"gcCount":"2251","gcPercent":43.5,"numberOfComponentSequences":1,"numberOfContigs":1,"numberOfScaffolds":1,"scaffoldL50":1,"scaffoldN50":5201,"totalNumberOfChromosomes":1,"totalSequenceLength":"5201","totalUngappedLength":"5201"},"currentAccession":"GCA_001430015.1","organism":{"infraspecificNames":{"isolate":"AT7"},"organismName":"bat polyomavirus 2a","taxId":2758131},"pairedAccession":"GCF_001430015.1","sourceDatabase":"SOURCE_DATABASE_GENBANK","typeMaterial":{"typeDisplayText":"ICTV species exemplar","typeLabel":"TYPE_ICTV"}}
{"accession":"GCA_001430215.1","annotationInfo":{"name":"Annotation submitted by Virology, Biomedical Primate Research Centre","provider":"Virology, Biomedical Primate Research Centre","releaseDate":"2021-10-28","stats":{"geneCounts":{"proteinCoding":2,"total":2}}},"assemblyInfo":{"assemblyLevel":"Complete Genome","assemblyMethod":"DNASTAR SeqMan Pro v. 9.1.1","assemblyName":"ViralProj300251","assemblyStatus":"current","assemblyType":"haploid","pairedAssembly":{"accession":"GCF_001430215.1","annotationName":"Annotation submitted by NCBI RefSeq","status":"current"},"releaseDate":"2012-08-16","sequencingTech":"Sanger dideoxy sequencing","submitter":"Virology, Biomedical Primate Research Centre"},"assemblyStats":{"contigL50":1,"contigN50":4903,"gcCount":"2004","gcPercent":41.0,"numberOfComponentSequences":1,"numberOfContigs":1,"numberOfScaffolds":1,"scaffoldL50":1,"scaffoldN50":4903,"totalNumberOfChromosomes":1,"totalSequenceLength":"4903","totalUngappedLength":"4903"},"currentAccession":"GCA_001430215.1","organism":{"infraspecificNames":{"isolate":"B1130"},"organismName":"bat polyomavirus 3b","taxId":2758136},"pairedAccession":"GCF_001430215.1","sourceDatabase":"SOURCE_DATABASE_GENBANK","typeMaterial":{"typeDisplayText":"ICTV species exemplar","typeLabel":"TYPE_ICTV"}}
{"accession":"GCA_001430295.1","assemblyInfo":{"assemblyLevel":"Complete Genome","assemblyMethod":"Casava v. 1.8.2; FastQC v. 0.11.2; Seqyclean v. 05/19/2014; Vicuna v. 1.3","assemblyName":"ViralMultiSegProj300795","assemblyStatus":"current","assemblyType":"haploid","pairedAssembly":{"accession":"GCF_001430295.1","annotationName":"Annotation submitted by NCBI RefSeq","status":"current"},"releaseDate":"2015-06-11","sequencingTech":"Illumina","submitter":"Agronomy, Maringa State University"},"assemblyStats":{"contigL50":1,"contigN50":5909,"gcCount":"3914","gcPercent":41.0,"numberOfComponentSequences":2,"numberOfContigs":2,"numberOfScaffolds":2,"scaffoldL50":1,"scaffoldN50":5909,"totalNumberOfChromosomes":2,"totalSequenceLength":"9553","totalUngappedLength":"9553"},"currentAccession":"GCA_001430295.1","organism":{"infraspecificNames":{"isolate":"Parana"},"organismName":"Bean rugose mosaic virus","taxId":128790},"pairedAccession":"GCF_001430295.1","sourceDatabase":"SOURCE_DATABASE_GENBANK","typeMaterial":{"typeDisplayText":"ICTV species exemplar","typeLabel":"TYPE_ICTV"}}
{"accession":"GCA_001430435.1","annotationInfo":{"name":"Annotation submitted by Virology, Biomedical Primate Research Centre","provider":"Virology, Biomedical Primate Research Centre","releaseDate":"2021-10-28","stats":{"geneCounts":{"proteinCoding":2,"total":2}}},"assemblyInfo":{"assemblyLevel":"Complete Genome","assemblyMethod":"DNASTAR SeqMan Pro v. 9.1.1","assemblyName":"ViralProj300253","assemblyStatus":"current","assemblyType":"haploid","pairedAssembly":{"accession":"GCF_001430435.1","annotationName":"Annotation submitted by NCBI RefSeq","status":"current"},"releaseDate":"2012-08-16","sequencingTech":"Sanger dideoxy sequencing","submitter":"Virology, Biomedical Primate Research Centre"},"assemblyStats":{"contigL50":1,"contigN50":5352,"gcCount":"2268","gcPercent":42.5,"numberOfComponentSequences":1,"numberOfContigs":1,"numberOfScaffolds":1,"scaffoldL50":1,"scaffoldN50":5352,"totalNumberOfChromosomes":1,"totalSequenceLength":"5352","totalUngappedLength":"5352"},"currentAccession":"GCA_001430435.1","organism":{"infraspecificNames":{"isolate":"C1109"},"organismName":"bat polyomavirus 4b","taxId":2758138},"pairedAccession":"GCF_001430435.1","sourceDatabase":"SOURCE_DATABASE_GENBANK","typeMaterial":{"typeDisplayText":"ICTV species exemplar","typeLabel":"TYPE_ICTV"}}
{"accession":"GCA_001430635.1","annotationInfo":{"name":"Annotation submitted by Virology, Biomedical Primate Research Centre","provider":"Virology, Biomedical Primate Research Centre","releaseDate":"2020-08-26","stats":{"geneCounts":{"proteinCoding":3,"total":3}}},"assemblyInfo":{"assemblyLevel":"Complete Genome","assemblyMethod":"DNASTAR SeqMan Pro v. 9.1.1","assemblyName":"ViralProj300254","assemblyStatus":"current","assemblyType":"haploid","pairedAssembly":{"accession":"GCF_001430635.1","annotationName":"Annotation submitted by NCBI RefSeq","status":"current"},"releaseDate":"2012-08-16","sequencingTech":"Sanger dideoxy sequencing","submitter":"Virology, Biomedical Primate Research Centre"},"assemblyStats":{"contigL50":1,"contigN50":5041,"gcCount":"1948","gcPercent":38.5,"numberOfComponentSequences":1,"numberOfContigs":1,"numberOfScaffolds":1,"scaffoldL50":1,"scaffoldN50":5041,"totalNumberOfChromosomes":1,"totalSequenceLength":"5041","totalUngappedLength":"5041"},"currentAccession":"GCA_001430635.1","organism":{"infraspecificNames":{"isolate":"R266"},"organismName":"bat polyomavirus 2b","taxId":2758132},"pairedAccession":"GCF_001430635.1","sourceDatabase":"SOURCE_DATABASE_GENBANK","typeMaterial":{"typeDisplayText":"ICTV species exemplar","typeLabel":"TYPE_ICTV"}}
{"accession":"GCA_001443865.1","assemblyInfo":{"assemblyLevel":"Complete Genome","assemblyName":"ViralProj302019","assemblyStatus":"current","assemblyType":"haploid","pairedAssembly":{"accession":"GCF_001443865.1","annotationName":"Annotation submitted by NCBI RefSeq","status":"current"},"releaseDate":"2015-10-29","submitter":"Department of Zoonosis, State Key Laboratory for Infectious Disease Prevention and Control, National Institute of Communicable Disease Control and Prevention, Chinese Center for Disease Control and Prevention"},"assemblyStats":{"contigL50":1,"contigN50":18697,"gcCount":"8034","gcPercent":43.0,"numberOfComponentSequences":1,"numberOfContigs":1,"numberOfScaffolds":1,"scaffoldL50":1,"scaffoldN50":18697,"totalNumberOfChromosomes":1,"totalSequenceLength":"18697","totalUngappedLength":"18697"},"currentAccession":"GCA_001443865.1","organism":{"infraspecificNames":{"strain":"BHGZ"},"organismName":"Beihai barnacle viurs 1","taxId":1746057},"pairedAccession":"GCF_001443865.1","sourceDatabase":"SOURCE_DATABASE_GENBANK"}
{"accession":"GCA_001629825.1","assemblyInfo":{"assemblyLevel":"Complete Genome","assemblyMethod":"Geneious v. 5.5.9","assemblyName":"ViralProj318899","assemblyStatus":"current","assemblyType":"haploid","pairedAssembly":{"accession":"GCF_001629825.1","annotationName":"Annotation submitted by NCBI RefSeq","status":"current"},"releaseDate":"2016-01-28","sequencingTech":"Sanger dideoxy sequencing; 454","submitter":"Ke yLaboratory of Special Pathogens and Center for Emerging Infectious Diseases, Wuhan Institute of Virology, Chinese Academy of Sciences"},"assemblyStats":{"contigL50":1,"contigN50":37545,"gcCount":"20826","gcPercent":55.5,"numberOfComponentSequences":1,"numberOfContigs":1,"numberOfScaffolds":1,"scaffoldL50":1,"scaffoldN50":37545,"totalNumberOfChromosomes":1,"totalSequenceLength":"37545","totalUngappedLength":"37545"},"currentAccession":"GCA_001629825.1","organism":{"infraspecificNames":{"isolate":"WIV9"},"organismName":"Bat mastadenovirus WIV9","taxId":1788436},"pairedAccession":"GCF_001629825.1","sourceDatabase":"SOURCE_DATABASE_GENBANK","typeMaterial":{"typeDisplayText":"ICTV species exemplar","typeLabel":"TYPE_ICTV"}}
{"accession":"GCA_001630005.1","assemblyInfo":{"assemblyLevel":"Complete Genome","assemblyMethod":"Geneious v. 5.5.9","assemblyName":"ViralProj319065","assemblyStatus":"current","assemblyType":"haploid","pairedAssembly":{"accession":"GCF_001630005.1","annotationName":"Annotation submitted by NCBI RefSeq","status":"current"},"releaseDate":"2016-01-28","sequencingTech":"Sanger dideoxy sequencing; 454","submitter":"Ke yLaboratory of Special Pathogens and Center for Emerging Infectious Diseases, Wuhan Institute of Virology, Chinese Academy of Sciences"},"assemblyStats":{"contigL50":1,"contigN50":38073,"gcCount":"20936","gcPercent":55.0,"numberOfComponentSequences":1,"numberOfContigs":1,"numberOfScaffolds":1,"scaffoldL50":1,"scaffoldN50":38073,"totalNumberOfChromosomes":1,"totalSequenceLength":"38073","totalUngappedLength":"38073"},"currentAccession":"GCA_001630005.1","organism":{"infraspecificNames":{"isolate":"WIV11"},"organismName":"Bat mastadenovirus WIV11","taxId":1788433},"pairedAccession":"GCF_001630005.1","sourceDatabase":"SOURCE_DATABASE_GENBANK"}
{"accession":"GCA_001630065.1","assemblyInfo":{"assemblyLevel":"Complete Genome","assemblyMethod":"Geneious v. 5.5.9","assemblyName":"ViralProj319066","assemblyStatus":"current","assemblyType":"haploid","pairedAssembly":{"accession":"GCF_001630065.1","annotationName":"Annotation submitted by NCBI RefSeq","status":"current"},"releaseDate":"2016-01-28","sequencingTech":"Sanger dideoxy sequencing; 454","submitter":"Ke yLaboratory of Special Pathogens and Center for Emerging Infectious Diseases, Wuhan Institute of Virology, Chinese Academy of Sciences"},"assemblyStats":{"contigL50":1,"contigN50":37556,"gcCount":"20739","gcPercent":55.0,"numberOfComponentSequences":1,"numberOfContigs":1,"numberOfScaffolds":1,"scaffoldL50":1,"scaffoldN50":37556,"totalNumberOfChromosomes":1,"totalSequenceLength":"37556","totalUngappedLength":"37556"},"currentAccession":"GCA_001630065.1","organism":{"infraspecificNames":{"isolate":"WIV10"},"organismName":"Bat mastadenovirus WIV10","taxId":1788432},"pairedAccession":"GCF_001630065.1","sourceDatabase":"SOURCE_DATABASE_GENBANK"}
{"accession":"GCA_001717375.1","assemblyInfo":{"assemblyLevel":"Complete Genome","assemblyMethod":"SPAdes v. 3.8","assemblyName":"wgs1","assemblyStatus":"current","assemblyType":"haploid","bioprojectAccession":"PRJNA338014","bioprojectLineage":[{"bioprojects":[{"accession":"PRJNA338014","title":"viral discovery and whole genome sequencing at University of Washington Virology"}]}],"pairedAssembly":{"accession":"GCF_001717375.1","annotationName":"Annotation submitted by NCBI RefSeq","status":"current"},"releaseDate":"2016-08-15","sequencingTech":"Illumina","submitter":"Laboratory Medicine, UW"},"assemblyStats":{"contigL50":1,"contigN50":6434,"gcCount":"3300","gcPercent":51.5,"numberOfComponentSequences":1,"numberOfContigs":1,"numberOfScaffolds":1,"scaffoldL50":1,"scaffoldN50":6434,"totalNumberOfChromosomes":1,"totalSequenceLength":"6434","totalUngappedLength":"6434"},"currentAccession":"GCA_001717375.1","organism":{"infraspecificNames":{"strain":"UW1"},"organismName":"Bat tymo-like virus","taxId":1888311},"pairedAccession":"GCF_001717375.1","sourceDatabase":"SOURCE_DATABASE_GENBANK"}
{"accession":"GCA_001722705.1","assemblyInfo":{"assemblyLevel":"Chromosome","assemblyMethod":"Geneious v. 5.5.9","assemblyName":"ViralProj342445","assemblyStatus":"current","assemblyType":"haploid","atypical":{"isAtypical":true,"warnings":["partial"]},"genomeNotes":["partial"],"pairedAssembly":{"accession":"GCF_001722705.1","annotationName":"Annotation submitted by NCBI RefSeq","status":"current"},"releaseDate":"2016-01-28","sequencingTech":"Sanger dideoxy sequencing; 454","submitter":"Ke yLaboratory of Special Pathogens and Center for Emerging Infectious Diseases, Wuhan Institute of Virology, Chinese Academy of Sciences"},"assemblyStats":{"contigL50":1,"contigN50":29162,"gcCount":"9138","gcPercent":31.5,"numberOfComponentSequences":1,"numberOfContigs":1,"numberOfScaffolds":1,"scaffoldL50":1,"scaffoldN50":29162,"totalNumberOfChromosomes":1,"totalSequenceLength":"29162","totalUngappedLength":"29162"},"currentAccession":"GCA_001722705.1","organism":{"infraspecificNames":{"isolate":"WIV13"},"organismName":"Bat mastadenovirus WIV13","taxId":1788435},"pairedAccession":"GCF_001722705.1","sourceDatabase":"SOURCE_DATABASE_GENBANK","typeMaterial":{"typeDisplayText":"ICTV species exemplar","typeLabel":"TYPE_ICTV"}}
{"accession":"GCA_001722965.1","assemblyInfo":{"assemblyLevel":"Complete Genome","assemblyMethod":"Geneious v. 5.5.9","assemblyName":"ViralProj341707","assemblyStatus":"current","assemblyType":"haploid","pairedAssembly":{"accession":"GCF_001722965.1","annotationName":"Annotation submitted by NCBI RefSeq","status":"current"},"releaseDate":"2016-01-28","sequencingTech":"Sanger dideoxy sequencing; 454","submitter":"Ke yLaboratory of Special Pathogens and Center for Emerging Infectious Diseases, Wuhan Institute of Virology, Chinese Academy of Sciences"},"assemblyStats":{"contigL50":1,"contigN50":29581,"gcCount":"10121","gcPercent":34.0,"numberOfComponentSequences":1,"numberOfContigs":1,"numberOfScaffolds":1,"scaffoldL50":1,"scaffoldN50":29581,"totalNumberOfChromosomes":1,"totalSequenceLength":"29581","totalUngappedLength":"29581"},"currentAccession":"GCA_001722965.1","organism":{"infraspecificNames":{"isolate":"WIV12"},"organismName":"Bat mastadenovirus WIV12","taxId":1788434},"pairedAccession":"GCF_001722965.1","sourceDatabase":"SOURCE_DATABASE_GENBANK","typeMaterial":{"typeDisplayText":"ICTV species exemplar","typeLabel":"TYPE_ICTV"}}
{"accession":"GCA_001882015.1","assemblyInfo":{"assemblyLevel":"Complete Genome","assemblyName":"ViralProj353501.1","assemblyStatus":"current","assemblyType":"haploid","pairedAssembly":{"accession":"GCF_001882015.3","annotationName":"Annotation submitted by NCBI RefSeq","status":"current"},"releaseDate":"2013-04-26","submitter":"Center for Infection and Immunity, Mailman School of Public Health, Columbia University"},"assemblyStats":{"contigL50":1,"contigN50":9224,"gcCount":"4857","gcPercent":52.5,"numberOfComponentSequences":1,"numberOfContigs":1,"numberOfScaffolds":1,"scaffoldL50":1,"scaffoldN50":9224,"totalNumberOfChromosomes":1,"totalSequenceLength":"9224","totalUngappedLength":"9224"},"currentAccession":"GCA_001882015.1","organism":{"infraspecificNames":{"isolate":"PDB-452"},"organismName":"Bat hepacivirus","taxId":1325446},"pairedAccession":"GCF_001882015.3","sourceDatabase":"SOURCE_DATABASE_GENBANK"}
{"accession":"GCA_001885425.1","assemblyInfo":{"assemblyLevel":"Complete Genome","assemblyMethod":"Velvet v. 1.2.10","assemblyName":"ViralProj353920","assemblyStatus":"current","assemblyType":"haploid","pairedAssembly":{"accession":"GCF_001885425.1","annotationName":"Annotation submitted by NCBI RefSeq","status":"current"},"releaseDate":"2016-11-14","sequencingTech":"Illumina","submitter":"Department of Biomedical Sciences and Pathobiology, Virginia-Maryland Regional College of Veterinary Medicine"},"assemblyStats":{"contigL50":1,"contigN50":31481,"gcCount":"15689","gcPercent":50.0,"numberOfComponentSequences":1,"numberOfContigs":1,"numberOfScaffolds":1,"scaffoldL50":1,"scaffoldN50":31481,"totalNumberOfChromosomes":1,"totalSequenceLength":"31481","totalUngappedLength":"31481"},"currentAccession":"GCA_001885425.1","organism":{"infraspecificNames":{"isolate":"250-A"},"organismName":"Bat mastadenovirus G","taxId":2015376},"pairedAccession":"GCF_001885425.1","sourceDatabase":"SOURCE_DATABASE_GENBANK","typeMaterial":{"typeDisplayText":"ICTV species exemplar","typeLabel":"TYPE_ICTV"}}
{"accession":"GCA_001907825.1","annotationInfo":{"name":"Annotation submitted by Virology, Evandro Chagas Institute","provider":"Virology, Evandro Chagas Institute","releaseDate":"2016-12-10","stats":{"geneCounts":{"proteinCoding":210,"total":210}}},"assemblyInfo":{"assemblyLevel":"Complete Genome","assemblyName":"ViralProj357638","assemblyStatus":"current","assemblyType":"haploid","pairedAssembly":{"accession":"GCF_001907825.1","annotationName":"Annotation submitted by NCBI RefSeq","status":"current"},"releaseDate":"2016-12-05","submitter":"Virology, Evandro Chagas Institute"},"assemblyStats":{"contigL50":1,"contigN50":163005,"gcCount":"39509","gcPercent":24.0,"numberOfComponentSequences":1,"numberOfContigs":1,"numberOfScaffolds":1,"scaffoldL50":1,"scaffoldN50":163005,"totalNumberOfChromosomes":1,"totalSequenceLength":"163005","totalUngappedLength":"163005"},"currentAccession":"GCA_001907825.1","organism":{"infraspecificNames":{"strain":"BeAn58058"},"organismName":"BeAn 58058 virus","taxId":67082},"pairedAccession":"GCF_001907825.1","sourceDatabase":"SOURCE_DATABASE_GENBANK"}
{"accession":"GCA_001921275.1","assemblyInfo":{"assemblyLevel":"Complete Genome","assemblyMethod":"Trinityrnaseq v. 2.0.6","assemblyName":"ViralProj358102","assemblyStatus":"current","assemblyType":"haploid","pairedAssembly":{"accession":"GCF_001921275.1","annotationName":"Annotation submitted by NCBI RefSeq","status":"current"},"releaseDate":"2016-12-05","sequencingTech":"Illumina","submitter":"Department of Zoonoses, National Institute for Communicable Disease Control and Prevention, Chinese Center for Disease Control and Prevention"},"assemblyStats":{"contigL50":1,"contigN50":4208,"gcCount":"2094","gcPercent":50.0,"numberOfComponentSequences":1,"numberOfContigs":1,"numberOfScaffolds":1,"scaffoldL50":1,"scaffoldN50":4208,"totalNumberOfChromosomes":1,"totalSequenceLength":"4208","totalUngappedLength":"4208"},"currentAccession":"GCA_001921275.1","organism":{"infraspecificNames":{"strain":"HOU234589"},"organismName":"Beihai permutotetra-like virus 2","taxId":1922513},"pairedAccession":"GCF_001921275.1","sourceDatabase":"SOURCE_DATABASE_GENBANK"}
{"accession":"GCA_001921375.1","assemblyInfo":{"assemblyLevel":"Complete Genome","assemblyMethod":"Trinityrnaseq v. v. 2.0.6","assemblyName":"ViralMultiSegProj358541","assemblyStatus":"current","assemblyType":"haploid","pairedAssembly":{"accession":"GCF_001921375.1","annotationName":"Annotation submitted by NCBI RefSeq","status":"current"},"releaseDate":"2016-12-05","sequencingTech":"Illumina","submitter":"Department of Zoonoses, National Institute for Communicable Disease Control and Prevention, Chinese Center for Disease Control and Prevention"},"assemblyStats":{"contigL50":1,"contigN50":1493,"gcCount":"1647","gcPercent":55.5,"numberOfComponentSequences":2,"numberOfContigs":2,"numberOfScaffolds":2,"scaffoldL50":1,"scaffoldN50":1493,"totalNumberOfChromosomes":2,"totalSequenceLength":"2960","totalUngappedLength":"2960"},"currentAccession":"GCA_001921375.1","organism":{"infraspecificNames":{"strain":"BHTH16173"},"organismName":"Beihai barnacle virus 13","taxId":1922357},"pairedAccession":"GCF_001921375.1","sourceDatabase":"SOURCE_DATABASE_GENBANK"}
{"accession":"GCA_001921455.1","assemblyInfo":{"assemblyLevel":"Complete Genome","assemblyMethod":"Trinityrnaseq v. 2.0.6","assemblyName":"ViralProj358557","assemblyStatus":"current","assemblyType":"haploid","pairedAssembly":{"accession":"GCF_001921455.1","annotationName":"Annotation submitted by NCBI RefSeq","status":"current"},"releaseDate":"2016-12-05","sequencingTech":"Illumina","submitter":"Department of Zoonoses, National Institute for Communicable Disease Control and Prevention, Chinese Center for Disease Control and Prevention"},"assemblyStats":{"contigL50":1,"contigN50":8805,"gcCount":"3132","gcPercent":35.5,"numberOfComponentSequences":1,"numberOfContigs":1,"numberOfScaffolds":1,"scaffoldL50":1,"scaffoldN50":8805,"totalNumberOfChromosomes":1,"totalSequenceLength":"8805","totalUngappedLength":"8805"},"currentAccession":"GCA_001921455.1","organism":{"infraspecificNames":{"strain":"WZSLuoI86140"},"organismName":"Beihai mollusks virus 1","taxId":1922434},"pairedAccession":"GCF_001921455.1","sourceDatabase":"SOURCE_DATABASE_GENBANK"}
{"accession":"GCA_001921475.1","assemblyInfo":{"assemblyLevel":"Complete Genome","assemblyMethod":"Trinityrnaseq v. 2.0.6","assemblyName":"ViralProj358540","assemblyStatus":"current","assemblyType":"haploid","pairedAssembly":{"accession":"GCF_001921475.1","annotationName":"Annotation submitted by NCBI RefSeq","status":"current"},"releaseDate":"2016-12-05","sequencingTech":"Illumina","submitter":"Department of Zoonoses, National Institute for Communicable Disease Control and Prevention, Chinese Center for Disease Control and Prevention"},"assemblyStats":{"contigL50":1,"contigN50":12648,"gcCount":"5648","gcPercent":44.5,"numberOfComponentSequences":1,"numberOfContigs":1,"numberOfScaffolds":1,"scaffoldL50":1,"scaffoldN50":12648,"totalNumberOfChromosomes":1,"totalSequenceLength":"12648","totalUngappedLength":"12648"},"currentAccession":"GCA_001921475.1","organism":{"infraspecificNames":{"strain":"BHZY60842"},"organismName":"Beihai hepe-like virus 4","taxId":1922387},"pairedAccession":"GCF_001921475.1","sourceDatabase":"SOURCE_DATABASE_GENBANK"}
{"accession":"GCA_001923535.1","assemblyInfo":{"assemblyLevel":"Complete Genome","assemblyMethod":"Trinityrnaseq v. 2.0.6","assemblyName":"ViralProj358997","assemblyStatus":"current","assemblyType":"haploid","pairedAssembly":{"accession":"GCF_001923535.1","annotationName":"Annotation submitted by NCBI RefSeq","status":"current"},"releaseDate":"2016-12-05","sequencingTech":"Illumina","submitter":"Department of Zoonoses, National Institute for Communicable Disease Control and Prevention, Chinese Center for Disease Control and Prevention"},"assemblyStats":{"contigL50":1,"contigN50":6313,"gcCount":"2045","gcPercent":32.5,"numberOfComponentSequences":1,"numberOfContigs":1,"numberOfScaffolds":1,"scaffoldL50":1,"scaffoldN50":6313,"totalNumberOfChromosomes":1,"totalSequenceLength":"6313","totalUngappedLength":"6313"},"currentAccession":"GCA_001923535.1","organism":{"infraspecificNames":{"strain":"BHBei77089"},"organismName":"Beihai picorna-like virus 103","taxId":1922531},"pairedAccession":"GCF_001923535.1","sourceDatabase":"SOURCE_DATABASE_GENBANK"}
{"accession":"GCA_001923575.1","assemblyInfo":{"assemblyLevel":"Complete Genome","assemblyMethod":"Trinityrnaseq v. 2.0.6","assemblyName":"ViralProj358596","assemblyStatus":"current","assemblyType":"haploid","pairedAssembly":{"accession":"GCF_001923575.1","annotationName":"Annotation submitted by NCBI RefSeq","status":"current"},"releaseDate":"2016-12-05","sequencingTech":"Illumina","submitter":"Department of Zoonoses, National Institute for Communicable Disease Control and Prevention, Chinese Center for Disease Control and Prevention"},"assemblyStats":{"contigL50":1,"contigN50":3220,"gcCount":"1693","gcPercent":52.5,"numberOfComponentSequences":1,"numberOfContigs":1,"numberOfScaffolds":1,"scaffoldL50":1,"scaffoldN50":3220,"totalNumberOfChromosomes":1,"totalSequenceLength":"3220","totalUngappedLength":"3220"},"currentAccession":"GCA_001923575.1","organism":{"infraspecificNames":{"strain":"YYSZX13070"},"organismName":"Beihai noda-like virus 18","taxId":1922471},"pairedAccession":"GCF_001923575.1","sourceDatabase":"SOURCE_DATABASE_GENBANK"}
{"accession":"GCA_001924455.1","assemblyInfo":{"assemblyLevel":"Complete Genome","assemblyMethod":"Trinityrnaseq v. 2.0.6","assemblyName":"ViralProj358999","assemblyStatus":"current","assemblyType":"haploid","pairedAssembly":{"accession":"GCF_001924455.1","annotationName":"Annotation submitted by NCBI RefSeq","status":"current"},"releaseDate":"2016-12-05","sequencingTech":"Illumina","submitter":"Department of Zoonoses, National Institute for Communicable Disease Control and Prevention, Chinese Center for Disease Control and Prevention"},"assemblyStats":{"contigL50":1,"contigN50":3168,"gcCount":"1695","gcPercent":53.5,"numberOfComponentSequences":1,"numberOfContigs":1,"numberOfScaffolds":1,"scaffoldL50":1,"scaffoldN50":3168,"totalNumberOfChromosomes":1,"totalSequenceLength":"3168","totalUngappedLength":"3168"},"currentAccession":"GCA_001924455.1","organism":{"infraspecificNames":{"strain":"BHWZXX15622"},"organismName":"Beihai noda-like virus 29","taxId":1922483},"pairedAccession":"GCF_001924455.1","sourceDatabase":"SOURCE_DATABASE_GENBANK"}
{"accession":"GCA_001924915.1","assemblyInfo":{"assemblyLevel":"Complete Genome","assemblyMethod":"Trinityrnaseq v. 2.0.6","assemblyName":"ViralProj358998","assemblyStatus":"current","assemblyType":"haploid","pairedAssembly":{"accession":"GCF_001924915.1","annotationName":"Annotation submitted by NCBI RefSeq","status":"current"},"releaseDate":"2016-12-05","sequencingTech":"Illumina","submitter":"Department of Zoonoses, National Institute for Communicable Disease Control and Prevention, Chinese Center for Disease Control and Prevention"},"assemblyStats":{"contigL50":1,"contigN50":4491,"gcCount":"2191","gcPercent":49.0,"numberOfComponentSequences":1,"numberOfContigs":1,"numberOfScaffolds":1,"scaffoldL50":1,"scaffoldN50":4491,"totalNumberOfChromosomes":1,"totalSequenceLength":"4491","totalUngappedLength":"4491"},"currentAccession":"GCA_001924915.1","organism":{"infraspecificNames":{"strain":"HOU157766"},"organismName":"Beihai noda-like virus 5","taxId":1922487},"pairedAccession":"GCF_001924915.1","sourceDatabase":"SOURCE_DATABASE_GENBANK"}
{"accession":"GCA_001925275.1","assemblyInfo":{"assemblyLevel":"Complete Genome","assemblyMethod":"Trinityrnaseq v. 2.0.6","assemblyName":"ViralProj359240","assemblyStatus":"current","assemblyType":"haploid","pairedAssembly":{"accession":"GCF_001925275.1","annotationName":"Annotation submitted by NCBI RefSeq","status":"current"},"releaseDate":"2016-12-05","sequencingTech":"Illumina","submitter":"Department of Zoonoses, National Institute for Communicable Disease Control and Prevention, Chinese Center for Disease Control and Prevention"},"assemblyStats":{"contigL50":1,"contigN50":7382,"gcCount":"4755","gcPercent":64.5,"numberOfComponentSequences":1,"numberOfContigs":1,"numberOfScaffolds":1,"scaffoldL50":1,"scaffoldN50":7382,"totalNumberOfChromosomes":1,"totalSequenceLength":"7382","totalUngappedLength":"7382"},"currentAccession":"GCA_001925275.1","organism":{"infraspecificNames":{"strain":"BHTH16139"},"organismName":"Beihai barnacle virus 15","taxId":1922359},"pairedAccession":"GCF_001925275.1","sourceDatabase":"SOURCE_DATABASE_GENBANK"}
{"accession":"GCA_001925295.1","assemblyInfo":{"assemblyLevel":"Complete Genome","assemblyMethod":"Trinityrnaseq v. 2.0.6","assemblyName":"ViralProj359244","assemblyStatus":"current","assemblyType":"haploid","pairedAssembly":{"accession":"GCF_001925295.1","annotationName":"Annotation submitted by NCBI RefSeq","status":"current"},"releaseDate":"2016-12-05","sequencingTech":"Illumina","submitter":"Department of Zoonoses, National Institute for Communicable Disease Control and Prevention, Chinese Center for Disease Control and Prevention"},"assemblyStats":{"contigL50":1,"contigN50":6856,"gcCount":"3281","gcPercent":48.0,"numberOfComponentSequences":1,"numberOfContigs":1,"numberOfScaffolds":1,"scaffoldL50":1,"scaffoldN50":6856,"totalNumberOfChromosomes":1,"totalSequenceLength":"6856","totalUngappedLength":"6856"},"currentAccession":"GCA_001925295.1","organism":{"infraspecificNames":{"strain":"BHWZXX13371"},"organismName":"Beihai astro-like virus","taxId":1922353},"pairedAccession":"GCF_001925295.1","sourceDatabase":"SOURCE_DATABASE_GENBANK"}
{"accession":"GCA_001925355.1","assemblyInfo":{"assemblyLevel":"Complete Genome","assemblyMethod":"Trinityrnaseq v. 2.0.6","assemblyName":"ViralProj359215","assemblyStatus":"current","assemblyType":"haploid","pairedAssembly":{"accession":"GCF_001925355.1","annotationName":"Annotation submitted by NCBI RefSeq","status":"current"},"releaseDate":"2016-12-05","sequencingTech":"Illumina","submitter":"Department of Zoonoses, National Institute for Communicable Disease Control and Prevention, Chinese Center for Disease Control and Prevention"},"assemblyStats":{"contigL50":1,"contigN50":3244,"gcCount":"1373","gcPercent":42.5,"numberOfComponentSequences":1,"numberOfContigs":1,"numberOfScaffolds":1,"scaffoldL50":1,"scaffoldN50":3244,"totalNumberOfChromosomes":1,"totalSequenceLength":"3244","totalUngappedLength":"3244"},"currentAccession":"GCA_001925355.1","organism":{"infraspecificNames":{"strain":"BHBJDX18651"},"organismName":"Beihai narna-like virus 22","taxId":1922450},"pairedAccession":"GCF_001925355.1","sourceDatabase":"SOURCE_DATABASE_GENBANK"}
{"accession":"GCA_001925375.1","assemblyInfo":{"assemblyLevel":"Complete Genome","assemblyMethod":"Trinityrnaseq v. v. 2.0.6","assemblyName":"ViralMultiSegProj359241","assemblyStatus":"current","assemblyType":"haploid","pairedAssembly":{"accession":"GCF_001925375.1","annotationName":"Annotation submitted by NCBI RefSeq","status":"current"},"releaseDate":"2016-12-05","sequencingTech":"Illumina","submitter":"Department of Zoonoses, National Institute for Communicable Disease Control and Prevention, Chinese Center for Disease Control and Prevention"},"assemblyStats":{"contigL50":1,"contigN50":1697,"gcCount":"1845","gcPercent":56.5,"numberOfComponentSequences":2,"numberOfContigs":2,"numberOfScaffolds":2,"scaffoldL50":1,"scaffoldN50":1697,"totalNumberOfChromosomes":2,"totalSequenceLength":"3277","totalUngappedLength":"3277"},"currentAccession":"GCA_001925375.1","organism":{"infraspecificNames":{"strain":"BHTH16091"},"organismName":"Beihai barnacle virus 12","taxId":1922356},"pairedAccession":"GCF_001925375.1","sourceDatabase":"SOURCE_DATABASE_GENBANK"}
{"accession":"GCA_001925395.1","assemblyInfo":{"assemblyLevel":"Complete Genome","assemblyMethod":"Trinityrnaseq v. 2.0.6","assemblyName":"ViralProj359245","assemblyStatus":"current","assemblyType":"haploid","pairedAssembly":{"accession":"GCF_001925395.1","annotationName":"Annotation submitted by NCBI RefSeq","status":"current"},"releaseDate":"2016-12-05","sequencingTech":"Illumina","submitter":"Department of Zoonoses, National Institute for Communicable Disease Control and Prevention, Chinese Center for Disease Control and Prevention"},"assemblyStats":{"contigL50":1,"contigN50":11540,"gcCount":"4064","gcPercent":35.0,"numberOfComponentSequences":1,"numberOfContigs":1,"numberOfScaffolds":1,"scaffoldL50":1,"scaffoldN50":11540,"totalNumberOfChromosomes":1,"totalSequenceLength":"11540","totalUngappedLength":"11540"},"currentAccession":"GCA_001925395.1","organism":{"infraspecificNames":{"strain":"BHHK129576"},"organismName":"Beihai anemone virus 1","taxId":1922352},"pairedAccession":"GCF_001925395.1","sourceDatabase":"SOURCE_DATABASE_GENBANK"}
{"accession":"GCA_001925415.1","assemblyInfo":{"assemblyLevel":"Complete Genome","assemblyMethod":"Trinityrnaseq v. 2.0.6","assemblyName":"ViralProj359239","assemblyStatus":"current","assemblyType":"haploid","pairedAssembly":{"accession":"GCF_001925415.1","annotationName":"Annotation submitted by NCBI RefSeq","status":"current"},"releaseDate":"2016-12-05","sequencingTech":"Illumina","submitter":"Department of Zoonoses, National Institute for Communicable Disease Control and Prevention, Chinese Center for Disease Control and Prevention"},"assemblyStats":{"contigL50":1,"contigN50":9154,"gcCount":"4652","gcPercent":51.0,"numberOfComponentSequences":1,"numberOfContigs":1,"numberOfScaffolds":1,"scaffoldL50":1,"scaffoldN50":9154,"totalNumberOfChromosomes":1,"totalSequenceLength":"9154","totalUngappedLength":"9154"},"currentAccession":"GCA_001925415.1","organism":{"infraspecificNames":{"strain":"BHTH16123"},"organismName":"Beihai barnacle virus 2","taxId":1922360},"pairedAccession":"GCF_001925415.1","sourceDatabase":"SOURCE_DATABASE_GENBANK"}
{"accession":"GCA_001925435.1","assemblyInfo":{"assemblyLevel":"Complete Genome","assemblyMethod":"Trinityrnaseq v. 2.0.6","assemblyName":"ViralProj359243","assemblyStatus":"current","assemblyType":"haploid","pairedAssembly":{"accession":"GCF_001925435.1","annotationName":"Annotation submitted by NCBI RefSeq","status":"current"},"releaseDate":"2016-12-05","sequencingTech":"Illumina","submitter":"Department of Zoonoses, National Institute for Communicable Disease Control and Prevention, Chinese Center for Disease Control and Prevention"},"assemblyStats":{"contigL50":1,"contigN50":2953,"gcCount":"1387","gcPercent":47.0,"numberOfComponentSequences":1,"numberOfContigs":1,"numberOfScaffolds":1,"scaffoldL50":1,"scaffoldN50":2953,"totalNumberOfChromosomes":1,"totalSequenceLength":"2953","totalUngappedLength":"2953"},"currentAccession":"GCA_001925435.1","organism":{"infraspecificNames":{"strain":"BHTH18714"},"organismName":"Beihai barnacle virus 10","taxId":1922354},"pairedAccession":"GCF_001925435.1","sourceDatabase":"SOURCE_DATABASE_GENBANK"}
{"accession":"GCA_001925455.1","assemblyInfo":{"assemblyLevel":"Chromosome","assemblyMethod":"Trinityrnaseq v. v. 2.0.6","assemblyName":"ViralProj359247","assemblyStatus":"current","assemblyType":"haploid","atypical":{"isAtypical":true,"warnings":["partial"]},"genomeNotes":["partial"],"pairedAssembly":{"accession":"GCF_001925455.1","annotationName":"Annotation submitted by NCBI RefSeq","status":"current"},"releaseDate":"2016-12-05","sequencingTech":"Illumina","submitter":"Department of Zoonoses, National Institute for Communicable Disease Control and Prevention, Chinese Center for Disease Control and Prevention"},"assemblyStats":{"contigL50":1,"contigN50":20278,"gcCount":"11630","gcPercent":57.5,"numberOfComponentSequences":1,"numberOfContigs":1,"numberOfScaffolds":1,"scaffoldL50":1,"scaffoldN50":20278,"totalNumberOfChromosomes":1,"totalSequenceLength":"20278","totalUngappedLength":"20278"},"currentAccession":"GCA_001925455.1","organism":{"infraspecificNames":{"strain":"BZL87871"},"organismName":"Beihai Nido-like virus 1","taxId":1922350},"pairedAccession":"GCF_001925455.1","sourceDatabase":"SOURCE_DATABASE_GENBANK","typeMaterial":{"typeDisplayText":"ICTV species exemplar","typeLabel":"TYPE_ICTV"}}
{"accession":"GCA_001925495.1","assemblyInfo":{"assemblyLevel":"Complete Genome","assemblyMethod":"Trinityrnaseq v. 2.0.6","assemblyName":"ViralProj359255","assemblyStatus":"current","assemblyType":"haploid","pairedAssembly":{"accession":"GCF_001925495.1","annotationName":"Annotation submitted by NCBI RefSeq","status":"current"},"releaseDate":"2016-12-05","sequencingTech":"Illumina","submitter":"Department of Zoonoses, National Institute for Communicable Disease Control and Prevention, Chinese Center for Disease Control and Prevention"},"assemblyStats":{"contigL50":1,"contigN50":2785,"gcCount":"1040","gcPercent":37.5,"numberOfComponentSequences":1,"numberOfContigs":1,"numberOfScaffolds":1,"scaffoldL50":1,"scaffoldN50":2785,"totalNumberOfChromosomes":1,"totalSequenceLength":"2785","totalUngappedLength":"2785"},"currentAccession":"GCA_001925495.1","organism":{"infraspecificNames":{"strain":"BHWZXX14912"},"organismName":"Beihai narna-like virus 13","taxId":1922440},"pairedAccession":"GCF_001925495.1","sourceDatabase":"SOURCE_DATABASE_GENBANK"}
{"accession":"GCA_001925515.1","assemblyInfo":{"assemblyLevel":"Complete Genome","assemblyMethod":"Trinityrnaseq v. 2.0.6","assemblyName":"ViralProj359259","assemblyStatus":"current","assemblyType":"haploid","pairedAssembly":{"accession":"GCF_001925515.1","annotationName":"Annotation submitted by NCBI RefSeq","status":"current"},"releaseDate":"2016-12-05","sequencingTech":"Illumina","submitter":"Department of Zoonoses, National Institute for Communicable Disease Control and Prevention, Chinese Center for Disease Control and Prevention"},"assemblyStats":{"contigL50":1,"contigN50":2584,"gcCount":"1308","gcPercent":50.5,"numberOfComponentSequences":1,"numberOfContigs":1,"numberOfScaffolds":1,"scaffoldL50":1,"scaffoldN50":2584,"totalNumberOfChromosomes":1,"totalSequenceLength":"2584","totalUngappedLength":"2584"},"currentAccession":"GCA_001925515.1","organism":{"infraspecificNames":{"strain":"BWBFG61141"},"organismName":"Beihai narna-like virus 1","taxId":1922436},"pairedAccession":"GCF_001925515.1","sourceDatabase":"SOURCE_DATABASE_GENBANK"}
{"accession":"GCA_001925535.1","assemblyInfo":{"assemblyLevel":"Complete Genome","assemblyMethod":"Trinityrnaseq v. 2.0.6","assemblyName":"ViralProj359263","assemblyStatus":"current","assemblyType":"haploid","pairedAssembly":{"accession":"GCF_001925535.1","annotationName":"Annotation submitted by NCBI RefSeq","status":"current"},"releaseDate":"2016-12-05","sequencingTech":"Illumina","submitter":"Department of Zoonoses, National Institute for Communicable Disease Control and Prevention, Chinese Center for Disease Control and Prevention"},"assemblyStats":{"contigL50":1,"contigN50":10177,"gcCount":"4311","gcPercent":42.5,"numberOfComponentSequences":1,"numberOfContigs":1,"numberOfScaffolds":1,"scaffoldL50":1,"scaffoldN50":10177,"totalNumberOfChromosomes":1,"totalSequenceLength":"10177","totalUngappedLength":"10177"},"currentAccession":"GCA_001925535.1","organism":{"infraspecificNames":{"strain":"BHXG23944"},"organismName":"Beihai mantis shrimp virus 4","taxId":1922431},"pairedAccession":"GCF_001925535.1","sourceDatabase":"SOURCE_DATABASE_GENBANK"}
{"accession":"GCA_001925555.1","assemblyInfo":{"assemblyLevel":"Complete Genome","assemblyMethod":"Trinityrnaseq v. 2.0.6","assemblyName":"ViralProj359267","assemblyStatus":"current","assemblyType":"haploid","pairedAssembly":{"accession":"GCF_001925555.1","annotationName":"Annotation submitted by NCBI RefSeq","status":"current"},"releaseDate":"2016-12-05","sequencingTech":"Illumina","submitter":"Department of Zoonoses, National Institute for Communicable Disease Control and Prevention, Chinese Center for Disease Control and Prevention"},"assemblyStats":{"contigL50":1,"contigN50":9925,"gcCount":"4547","gcPercent":46.0,"numberOfComponentSequences":1,"numberOfContigs":1,"numberOfScaffolds":1,"scaffoldL50":1,"scaffoldN50":9925,"totalNumberOfChromosomes":1,"totalSequenceLength":"9925","totalUngappedLength":"9925"},"currentAccession":"GCA_001925555.1","organism":{"infraspecificNames":{"strain":"BHZC36965"},"organismName":"Beihai hypo-like virus 1","taxId":1922393},"pairedAccession":"GCF_001925555.1","sourceDatabase":"SOURCE_DATABASE_GENBANK","typeMaterial":{"typeDisplayText":"ICTV species exemplar","typeLabel":"TYPE_ICTV"}}
{"accession":"GCA_001925575.1","assemblyInfo":{"assemblyLevel":"Complete Genome","assemblyMethod":"Trinityrnaseq v. 2.0.6","assemblyName":"ViralProj359256","assemblyStatus":"current","assemblyType":"haploid","pairedAssembly":{"accession":"GCF_001925575.1","annotationName":"Annotation submitted by NCBI RefSeq","status":"current"},"releaseDate":"2016-12-05","sequencingTech":"Illumina","submitter":"Department of Zoonoses, National Institute for Communicable Disease Control and Prevention, Chinese Center for Disease Control and Prevention"},"assemblyStats":{"contigL50":1,"contigN50":2544,"gcCount":"1240","gcPercent":48.5,"numberOfComponentSequences":1,"numberOfContigs":1,"numberOfScaffolds":1,"scaffoldL50":1,"scaffoldN50":2544,"totalNumberOfChromosomes":1,"totalSequenceLength":"2544","totalUngappedLength":"2544"},"currentAccession":"GCA_001925575.1","organism":{"infraspecificNames":{"strain":"BHZC35702"},"organismName":"Beihai narna-like virus 12","taxId":1922439},"pairedAccession":"GCF_001925575.1","sourceDatabase":"SOURCE_DATABASE_GENBANK"}
{"accession":"GCA_001925595.1","assemblyInfo":{"assemblyLevel":"Complete Genome","assemblyMethod":"Trinityrnaseq v. 2.0.6","assemblyName":"ViralProj359260","assemblyStatus":"current","assemblyType":"haploid","pairedAssembly":{"accession":"GCF_001925595.1","annotationName":"Annotation submitted by NCBI RefSeq","status":"current"},"releaseDate":"2016-12-05","sequencingTech":"Illumina","submitter":"Department of Zoonoses, National Institute for Communicable Disease Control and Prevention, Chinese Center for Disease Control and Prevention"},"assemblyStats":{"contigL50":1,"contigN50":9054,"gcCount":"3863","gcPercent":42.5,"numberOfComponentSequences":1,"numberOfContigs":1,"numberOfScaffolds":1,"scaffoldL50":1,"scaffoldN50":9054,"totalNumberOfChromosomes":1,"totalSequenceLength":"9054","totalUngappedLength":"9054"},"currentAccession":"GCA_001925595.1","organism":{"infraspecificNames":{"strain":"WZSLuoI86113"},"organismName":"Beihai mollusks virus 2","taxId":1922435},"pairedAccession":"GCF_001925595.1","sourceDatabase":"SOURCE_DATABASE_GENBANK"}
{"accession":"GCA_001925615.1","assemblyInfo":{"assemblyLevel":"Complete Genome","assemblyMethod":"Trinityrnaseq v. 2.0.6","assemblyName":"ViralProj359264","assemblyStatus":"current","assemblyType":"haploid","pairedAssembly":{"accession":"GCF_001925615.1","annotationName":"Annotation submitted by NCBI RefSeq","status":"current"},"releaseDate":"2016-12-05","sequencingTech":"Illumina","submitter":"Department of Zoonoses, National Institute for Communicable Disease Control and Prevention, Chinese Center for Disease Control and Prevention"},"assemblyStats":{"contigL50":1,"contigN50":9599,"gcCount":"4161","gcPercent":43.5,"numberOfComponentSequences":1,"numberOfContigs":1,"numberOfScaffolds":1,"scaffoldL50":1,"scaffoldN50":9599,"totalNumberOfChromosomes":1,"totalSequenceLength":"9599","totalUngappedLength":"9599"},"currentAccession":"GCA_001925615.1","organism":{"infraspecificNames":{"strain":"BHXG26678"},"organismName":"Beihai mantis shrimp virus 3","taxId":1922430},"pairedAccession":"GCF_001925615.1","sourceDatabase":"SOURCE_DATABASE_GENBANK"}
{"accession":"GCA_001925635.1","assemblyInfo":{"assemblyLevel":"Complete Genome","assemblyMethod":"Trinityrnaseq v. 2.0.6","assemblyName":"ViralMultiSegProj359268","assemblyStatus":"current","assemblyType":"haploid","pairedAssembly":{"accession":"GCF_001925635.1","annotationName":"Annotation submitted by NCBI RefSeq","status":"current"},"releaseDate":"2016-12-05","sequencingTech":"Illumina","submitter":"Department of Zoonoses, National Institute for Communicable Disease Control and Prevention, Chinese Center for Disease Control and Prevention"},"assemblyStats":{"contigL50":1,"contigN50":3507,"gcCount":"2538","gcPercent":49.0,"numberOfComponentSequences":2,"numberOfContigs":2,"numberOfScaffolds":2,"scaffoldL50":1,"scaffoldN50":3507,"totalNumberOfChromosomes":2,"totalSequenceLength":"5163","totalUngappedLength":"5163"},"currentAccession":"GCA_001925635.1","organism":{"infraspecificNames":{"strain":"HOU157708"},"organismName":"Beihai horseshoe crab virus 1","taxId":1922392},"pairedAccession":"GCF_001925635.1","sourceDatabase":"SOURCE_DATABASE_GENBANK"}
{"accession":"GCA_001925655.1","assemblyInfo":{"assemblyLevel":"Complete Genome","assemblyMethod":"Trinityrnaseq v. 2.0.6","assemblyName":"ViralProj359272","assemblyStatus":"current","assemblyType":"haploid","pairedAssembly":{"accession":"GCF_001925655.1","annotationName":"Annotation submitted by NCBI RefSeq","status":"current"},"releaseDate":"2016-12-05","sequencingTech":"Illumina","submitter":"Department of Zoonoses, National Institute for Communicable Disease Control and Prevention, Chinese Center for Disease Control and Prevention"},"assemblyStats":{"contigL50":1,"contigN50":10128,"gcCount":"4503","gcPercent":44.5,"numberOfComponentSequences":1,"numberOfContigs":1,"numberOfScaffolds":1,"scaffoldL50":1,"scaffoldN50":10128,"totalNumberOfChromosomes":1,"totalSequenceLength":"10128","totalUngappedLength":"10128"},"currentAccession":"GCA_001925655.1","organism":{"infraspecificNames":{"strain":"HOU157038"},"organismName":"Beihai hepe-like virus 9","taxId":1922386},"pairedAccession":"GCF_001925655.1","sourceDatabase":"SOURCE_DATABASE_GENBANK"}
{"accession":"GCA_001925695.1","assemblyInfo":{"assemblyLevel":"Complete Genome","assemblyMethod":"Trinityrnaseq v. 2.0.6","assemblyName":"ViralProj359280","assemblyStatus":"current","assemblyType":"haploid","pairedAssembly":{"accession":"GCF_001925695.1","annotationName":"Annotation submitted by NCBI RefSeq","status":"current"},"releaseDate":"2016-12-05","sequencingTech":"Illumina","submitter":"Department of Zoonoses, National Institute for Communicable Disease Control and Prevention, Chinese Center for Disease Control and Prevention"},"assemblyStats":{"contigL50":1,"contigN50":12469,"gcCount":"6088","gcPercent":49.0,"numberOfComponentSequences":1,"numberOfContigs":1,"numberOfScaffolds":1,"scaffoldL50":1,"scaffoldN50":12469,"totalNumberOfChromosomes":1,"totalSequenceLength":"12469","totalUngappedLength":"12469"},"currentAccession":"GCA_001925695.1","organism":{"infraspecificNames":{"strain":"YYSZX13554"},"organismName":"Beihai blue swimmer crab virus 1","taxId":1922368},"pairedAccession":"GCF_001925695.1","sourceDatabase":"SOURCE_DATABASE_GENBANK"}
{"accession":"GCA_001925715.1","assemblyInfo":{"assemblyLevel":"Complete Genome","assemblyMethod":"Trinityrnaseq v. 2.0.6","assemblyName":"ViralProj359284","assemblyStatus":"current","assemblyType":"haploid","pairedAssembly":{"accession":"GCF_001925715.1","annotationName":"Annotation submitted by NCBI RefSeq","status":"current"},"releaseDate":"2016-12-05","sequencingTech":"Illumina","submitter":"Department of Zoonoses, National Institute for Communicable Disease Control and Prevention, Chinese Center for Disease Control and Prevention"},"assemblyStats":{"contigL50":1,"contigN50":7612,"gcCount":"3259","gcPercent":43.0,"numberOfComponentSequences":1,"numberOfContigs":1,"numberOfScaffolds":1,"scaffoldL50":1,"scaffoldN50":7612,"totalNumberOfChromosomes":1,"totalSequenceLength":"7612","totalUngappedLength":"7612"},"currentAccession":"GCA_001925715.1","organism":{"infraspecificNames":{"strain":"BHTH16136"},"organismName":"Beihai barnacle virus 4","taxId":1922362},"pairedAccession":"GCF_001925715.1","sourceDatabase":"SOURCE_DATABASE_GENBANK"}
{"accession":"GCA_001925735.1","assemblyInfo":{"assemblyLevel":"Complete Genome","assemblyMethod":"Trinityrnaseq v. v. 2.0.6","assemblyName":"ViralMultiSegProj359288","assemblyStatus":"current","assemblyType":"haploid","pairedAssembly":{"accession":"GCF_001925735.1","annotationName":"Annotation submitted by NCBI RefSeq","status":"current"},"releaseDate":"2016-12-05","sequencingTech":"Illumina","submitter":"Department of Zoonoses, National Institute for Communicable Disease Control and Prevention, Chinese Center for Disease Control and Prevention"},"assemblyStats":{"contigL50":1,"contigN50":2033,"gcCount":"1460","gcPercent":40.5,"numberOfComponentSequences":2,"numberOfContigs":2,"numberOfScaffolds":2,"scaffoldL50":1,"scaffoldN50":2033,"totalNumberOfChromosomes":2,"totalSequenceLength":"3597","totalUngappedLength":"3597"},"currentAccession":"GCA_001925735.1","organism":{"infraspecificNames":{"strain":"BHNXC57916"},"organismName":"Beihai picobirna-like virus 7","taxId":1922524},"pairedAccession":"GCF_001925735.1","sourceDatabase":"SOURCE_DATABASE_GENBANK","typeMaterial":{"typeDisplayText":"ICTV species exemplar","typeLabel":"TYPE_ICTV"}}
{"accession":"GCA_001925755.1","assemblyInfo":{"assemblyLevel":"Complete Genome","assemblyMethod":"Trinityrnaseq v. 2.0.6","assemblyName":"ViralProj359292","assemblyStatus":"current","assemblyType":"haploid","pairedAssembly":{"accession":"GCF_001925755.1","annotationName":"Annotation submitted by NCBI RefSeq","status":"current"},"releaseDate":"2016-12-05","sequencingTech":"Illumina","submitter":"Department of Zoonoses, National Institute for Communicable Disease Control and Prevention, Chinese Center for Disease Control and Prevention"},"assemblyStats":{"contigL50":1,"contigN50":9528,"gcCount":"4100","gcPercent":43.0,"numberOfComponentSequences":1,"numberOfContigs":1,"numberOfScaffolds":1,"scaffoldL50":1,"scaffoldN50":9528,"totalNumberOfChromosomes":1,"totalSequenceLength":"9528","totalUngappedLength":"9528"},"currentAccession":"GCA_001925755.1","organism":{"infraspecificNames":{"strain":"YYSZX17625"},"organismName":"Beihai paphia shell virus 2","taxId":1922497},"pairedAccession":"GCF_001925755.1","sourceDatabase":"SOURCE_DATABASE_GENBANK"}
{"accession":"GCA_001925775.1","assemblyInfo":{"assemblyLevel":"Complete Genome","assemblyMethod":"Trinityrnaseq v. 2.0.6","assemblyName":"ViralMultiSegProj359296","assemblyStatus":"current","assemblyType":"haploid","pairedAssembly":{"accession":"GCF_001925775.1","annotationName":"Annotation submitted by NCBI RefSeq","status":"current"},"releaseDate":"2016-12-05","sequencingTech":"Illumina","submitter":"Department of Zoonoses, National Institute for Communicable Disease Control and Prevention, Chinese Center for Disease Control and Prevention"},"assemblyStats":{"contigL50":1,"contigN50":3105,"gcCount":"2300","gcPercent":52.5,"numberOfComponentSequences":2,"numberOfContigs":2,"numberOfScaffolds":2,"scaffoldL50":1,"scaffoldN50":3105,"totalNumberOfChromosomes":2,"totalSequenceLength":"4369","totalUngappedLength":"4369"},"currentAccession":"GCA_001925775.1","organism":{"infraspecificNames":{"strain":"BHJJX49550"},"organismName":"Beihai noda-like virus 11","taxId":1922464},"pairedAccession":"GCF_001925775.1","sourceDatabase":"SOURCE_DATABASE_GENBANK"}
{"accession":"GCA_001925795.1","assemblyInfo":{"assemblyLevel":"Complete Genome","assemblyMethod":"Trinityrnaseq v. 2.0.6","assemblyName":"ViralProj359300","assemblyStatus":"current","assemblyType":"haploid","pairedAssembly":{"accession":"GCF_001925795.1","annotationName":"Annotation submitted by NCBI RefSeq","status":"current"},"releaseDate":"2016-12-05","sequencingTech":"Illumina","submitter":"Department of Zoonoses, National Institute for Communicable Disease Control and Prevention, Chinese Center for Disease Control and Prevention"},"assemblyStats":{"contigL50":1,"contigN50":2687,"gcCount":"1569","gcPercent":58.5,"numberOfComponentSequences":1,"numberOfContigs":1,"numberOfScaffolds":1,"scaffoldL50":1,"scaffoldN50":2687,"totalNumberOfChromosomes":1,"totalSequenceLength":"2687","totalUngappedLength":"2687"},"currentAccession":"GCA_001925795.1","organism":{"infraspecificNames":{"strain":"BHZY53599"},"organismName":"Beihai narna-like virus 4","taxId":1922456},"pairedAccession":"GCF_001925795.1","sourceDatabase":"SOURCE_DATABASE_GENBANK"}
{"accession":"GCA_001925815.1","assemblyInfo":{"assemblyLevel":"Complete Genome","assemblyMethod":"Trinityrnaseq v. 2.0.6","assemblyName":"ViralProj359304","assemblyStatus":"current","assemblyType":"haploid","pairedAssembly":{"accession":"GCF_001925815.1","annotationName":"Annotation submitted by NCBI RefSeq","status":"current"},"releaseDate":"2016-12-05","sequencingTech":"Illumina","submitter":"Department of Zoonoses, National Institute for Communicable Disease Control and Prevention, Chinese Center for Disease Control and Prevention"},"assemblyStats":{"contigL50":1,"contigN50":3610,"gcCount":"1890","gcPercent":52.5,"numberOfComponentSequences":1,"numberOfContigs":1,"numberOfScaffolds":1,"scaffoldL50":1,"scaffoldN50":3610,"totalNumberOfChromosomes":1,"totalSequenceLength":"3610","totalUngappedLength":"3610"},"currentAccession":"GCA_001925815.1","organism":{"infraspecificNames":{"strain":"BHZY57139"},"organismName":"Beihai narna-like virus 23","taxId":1922451},"pairedAccession":"GCF_001925815.1","sourceDatabase":"SOURCE_DATABASE_GENBANK"}
{"accession":"GCA_001925835.1","assemblyInfo":{"assemblyLevel":"Complete Genome","assemblyMethod":"Trinityrnaseq v. 2.0.6","assemblyName":"ViralProj359308","assemblyStatus":"current","assemblyType":"haploid","pairedAssembly":{"accession":"GCF_001925835.1","annotationName":"Annotation submitted by NCBI RefSeq","status":"current"},"releaseDate":"2016-12-05","sequencingTech":"Illumina","submitter":"Department of Zoonoses, National Institute for Communicable Disease Control and Prevention, Chinese Center for Disease Control and Prevention"},"assemblyStats":{"contigL50":1,"contigN50":4198,"gcCount":"2198","gcPercent":52.5,"numberOfComponentSequences":1,"numberOfContigs":1,"numberOfScaffolds":1,"scaffoldL50":1,"scaffoldN50":4198,"totalNumberOfChromosomes":1,"totalSequenceLength":"4198","totalUngappedLength":"4198"},"currentAccession":"GCA_001925835.1","organism":{"infraspecificNames":{"strain":"BHNXC41285"},"organismName":"Beihai narna-like virus 19","taxId":1922446},"pairedAccession":"GCF_001925835.1","sourceDatabase":"SOURCE_DATABASE_GENBANK"}
{"accession":"GCA_001925855.1","assemblyInfo":{"assemblyLevel":"Complete Genome","assemblyMethod":"Trinityrnaseq v. 2.0.6","assemblyName":"ViralProj359312","assemblyStatus":"current","assemblyType":"haploid","pairedAssembly":{"accession":"GCF_001925855.1","annotationName":"Annotation submitted by NCBI RefSeq","status":"current"},"releaseDate":"2016-12-05","sequencingTech":"Illumina","submitter":"Department of Zoonoses, National Institute for Communicable Disease Control and Prevention, Chinese Center for Disease Control and Prevention"},"assemblyStats":{"contigL50":1,"contigN50":2962,"gcCount":"1208","gcPercent":41.0,"numberOfComponentSequences":1,"numberOfContigs":1,"numberOfScaffolds":1,"scaffoldL50":1,"scaffoldN50":2962,"totalNumberOfChromosomes":1,"totalSequenceLength":"2962","totalUngappedLength":"2962"},"currentAccession":"GCA_001925855.1","organism":{"infraspecificNames":{"strain":"BHHZL10358"},"organismName":"Beihai narna-like virus 15","taxId":1922442},"pairedAccession":"GCF_001925855.1","sourceDatabase":"SOURCE_DATABASE_GENBANK"}
{"accession":"GCA_001926015.1","assemblyInfo":{"assemblyLevel":"Complete Genome","assemblyMethod":"Trinityrnaseq v. 2.0.6","assemblyName":"ViralProj359257","assemblyStatus":"current","assemblyType":"haploid","pairedAssembly":{"accession":"GCF_001926015.1","annotationName":"Annotation submitted by NCBI RefSeq","status":"current"},"releaseDate":"2016-12-05","sequencingTech":"Illumina","submitter":"Department of Zoonoses, National Institute for Communicable Disease Control and Prevention, Chinese Center for Disease Control and Prevention"},"assemblyStats":{"contigL50":1,"contigN50":3950,"gcCount":"1941","gcPercent":49.0,"numberOfComponentSequences":1,"numberOfContigs":1,"numberOfScaffolds":1,"scaffoldL50":1,"scaffoldN50":3950,"totalNumberOfChromosomes":1,"totalSequenceLength":"3950","totalUngappedLength":"3950"},"currentAccession":"GCA_001926015.1","organism":{"infraspecificNames":{"strain":"BWBFG39775"},"organismName":"Beihai narna-like virus 11","taxId":1922438},"pairedAccession":"GCF_001926015.1","sourceDatabase":"SOURCE_DATABASE_GENBANK"}
{"accession":"GCA_001926035.1","assemblyInfo":{"assemblyLevel":"Complete Genome","assemblyMethod":"Trinityrnaseq v. 2.0.6","assemblyName":"ViralMultiSegProj359261","assemblyStatus":"current","assemblyType":"haploid","pairedAssembly":{"accession":"GCF_001926035.1","annotationName":"Annotation submitted by NCBI RefSeq","status":"current"},"releaseDate":"2016-12-05","sequencingTech":"Illumina","submitter":"Department of Zoonoses, National Institute for Communicable Disease Control and Prevention, Chinese Center for Disease Control and Prevention"},"assemblyStats":{"contigL50":1,"contigN50":3209,"gcCount":"2626","gcPercent":56.5,"numberOfComponentSequences":2,"numberOfContigs":2,"numberOfScaffolds":2,"scaffoldL50":1,"scaffoldN50":3209,"totalNumberOfChromosomes":2,"totalSequenceLength":"4653","totalUngappedLength":"4653"},"currentAccession":"GCA_001926035.1","organism":{"infraspecificNames":{"strain":"BHXG24422"},"organismName":"Beihai mantis shrimp virus 6","taxId":1922433},"pairedAccession":"GCF_001926035.1","sourceDatabase":"SOURCE_DATABASE_GENBANK"}
{"accession":"GCA_001926055.1","assemblyInfo":{"assemblyLevel":"Complete Genome","assemblyMethod":"Trinityrnaseq v. 2.0.6","assemblyName":"ViralProj359265","assemblyStatus":"current","assemblyType":"haploid","pairedAssembly":{"accession":"GCF_001926055.1","annotationName":"Annotation submitted by NCBI RefSeq","status":"current"},"releaseDate":"2016-12-05","sequencingTech":"Illumina","submitter":"Department of Zoonoses, National Institute for Communicable Disease Control and Prevention, Chinese Center for Disease Control and Prevention"},"assemblyStats":{"contigL50":1,"contigN50":11959,"gcCount":"4894","gcPercent":41.0,"numberOfComponentSequences":1,"numberOfContigs":1,"numberOfScaffolds":1,"scaffoldL50":1,"scaffoldN50":11959,"totalNumberOfChromosomes":1,"totalSequenceLength":"11959","totalUngappedLength":"11959"},"currentAccession":"GCA_001926055.1","organism":{"infraspecificNames":{"strain":"BHXG46195"},"organismName":"Beihai mantis shrimp virus 2","taxId":1922429},"pairedAccession":"GCF_001926055.1","sourceDatabase":"SOURCE_DATABASE_GENBANK"}
{"accession":"GCA_001926075.1","assemblyInfo":{"assemblyLevel":"Chromosome","assemblyMethod":"Trinityrnaseq v. v. 2.0.6","assemblyName":"ViralProj359269","assemblyStatus":"current","assemblyType":"haploid","atypical":{"isAtypical":true,"warnings":["partial"]},"genomeNotes":["partial"],"pairedAssembly":{"accession":"GCF_001926075.1","annotationName":"Annotation submitted by NCBI RefSeq","status":"current"},"releaseDate":"2016-12-05","sequencingTech":"Illumina","submitter":"Department of Zoonoses, National Institute for Communicable Disease Control and Prevention, Chinese Center for Disease Control and Prevention"},"assemblyStats":{"contigL50":1,"contigN50":29385,"gcCount":"11988","gcPercent":41.0,"numberOfComponentSequences":1,"numberOfContigs":1,"numberOfScaffolds":1,"scaffoldL50":1,"scaffoldN50":29385,"totalNumberOfChromosomes":1,"totalSequenceLength":"29385","totalUngappedLength":"29385"},"currentAccession":"GCA_001926075.1","organism":{"infraspecificNames":{"strain":"BHJJX25971"},"organismName":"Beihai hermit crab virus 4","taxId":1922391},"pairedAccession":"GCF_001926075.1","sourceDatabase":"SOURCE_DATABASE_GENBANK","typeMaterial":{"typeDisplayText":"ICTV species exemplar","typeLabel":"TYPE_ICTV"}}
{"accession":"GCA_001926095.1","assemblyInfo":{"assemblyLevel":"Complete Genome","assemblyMethod":"Trinityrnaseq v. 2.0.6","assemblyName":"ViralProj359273","assemblyStatus":"current","assemblyType":"haploid","pairedAssembly":{"accession":"GCF_001926095.1","annotationName":"Annotation submitted by NCBI RefSeq","status":"current"},"releaseDate":"2016-12-05","sequencingTech":"Illumina","submitter":"Department of Zoonoses, National Institute for Communicable Disease Control and Prevention, Chinese Center for Disease Control and Prevention"},"assemblyStats":{"contigL50":1,"contigN50":10084,"gcCount":"3516","gcPercent":35.0,"numberOfComponentSequences":1,"numberOfContigs":1,"numberOfScaffolds":1,"scaffoldL50":1,"scaffoldN50":10084,"totalNumberOfChromosomes":1,"totalSequenceLength":"10084","totalUngappedLength":"10084"},"currentAccession":"GCA_001926095.1","organism":{"infraspecificNames":{"strain":"BHZY60925"},"organismName":"Beihai hepe-like virus 8","taxId":1922385},"pairedAccession":"GCF_001926095.1","sourceDatabase":"SOURCE_DATABASE_GENBANK"}
{"accession":"GCA_001926135.1","assemblyInfo":{"assemblyLevel":"Complete Genome","assemblyMethod":"Trinityrnaseq v. 2.0.6","assemblyName":"ViralProj359281","assemblyStatus":"current","assemblyType":"haploid","pairedAssembly":{"accession":"GCF_001926135.1","annotationName":"Annotation submitted by NCBI RefSeq","status":"current"},"releaseDate":"2016-12-05","sequencingTech":"Illumina","submitter":"Department of Zoonoses, National Institute for Communicable Disease Control and Prevention, Chinese Center for Disease Control and Prevention"},"assemblyStats":{"contigL50":1,"contigN50":11058,"gcCount":"6149","gcPercent":55.5,"numberOfComponentSequences":1,"numberOfContigs":1,"numberOfScaffolds":1,"scaffoldL50":1,"scaffoldN50":11058,"totalNumberOfChromosomes":1,"totalSequenceLength":"11058","totalUngappedLength":"11058"},"currentAccession":"GCA_001926135.1","organism":{"infraspecificNames":{"strain":"BHTH10927"},"organismName":"Beihai barnacle virus 9","taxId":1922367},"pairedAccession":"GCF_001926135.1","sourceDatabase":"SOURCE_DATABASE_GENBANK","typeMaterial":{"typeDisplayText":"ICTV species exemplar","typeLabel":"TYPE_ICTV"}}
{"accession":"GCA_001926175.1","assemblyInfo":{"assemblyLevel":"Complete Genome","assemblyMethod":"Trinityrnaseq v. v. 2.0.6","assemblyName":"ViralMultiSegProj359289","assemblyStatus":"current","assemblyType":"haploid","pairedAssembly":{"accession":"GCF_001926175.1","annotationName":"Annotation submitted by NCBI RefSeq","status":"current"},"releaseDate":"2016-12-05","sequencingTech":"Illumina","submitter":"Department of Zoonoses, National Institute for Communicable Disease Control and Prevention, Chinese Center for Disease Control and Prevention"},"assemblyStats":{"contigL50":1,"contigN50":1664,"gcCount":"1349","gcPercent":41.5,"numberOfComponentSequences":2,"numberOfContigs":2,"numberOfScaffolds":2,"scaffoldL50":1,"scaffoldN50":1664,"totalNumberOfChromosomes":2,"totalSequenceLength":"3266","totalUngappedLength":"3266"},"currentAccession":"GCA_001926175.1","organism":{"infraspecificNames":{"strain":"BHZY60797"},"organismName":"Beihai partiti-like virus 2","taxId":1922504},"pairedAccession":"GCF_001926175.1","sourceDatabase":"SOURCE_DATABASE_GENBANK"}
{"accession":"GCA_001926195.1","assemblyInfo":{"assemblyLevel":"Complete Genome","assemblyMethod":"Trinityrnaseq v. 2.0.6","assemblyName":"ViralProj359293","assemblyStatus":"current","assemblyType":"haploid","pairedAssembly":{"accession":"GCF_001926195.1","annotationName":"Annotation submitted by NCBI RefSeq","status":"current"},"releaseDate":"2016-12-05","sequencingTech":"Illumina","submitter":"Department of Zoonoses, National Institute for Communicable Disease Control and Prevention, Chinese Center for Disease Control and Prevention"},"assemblyStats":{"contigL50":1,"contigN50":9974,"gcCount":"3831","gcPercent":38.5,"numberOfComponentSequences":1,"numberOfContigs":1,"numberOfScaffolds":1,"scaffoldL50":1,"scaffoldN50":9974,"totalNumberOfChromosomes":1,"totalSequenceLength":"9974","totalUngappedLength":"9974"},"currentAccession":"GCA_001926195.1","organism":{"infraspecificNames":{"strain":"BHZY60696"},"organismName":"Beihai paphia shell virus 1","taxId":1922496},"pairedAccession":"GCF_001926195.1","sourceDatabase":"SOURCE_DATABASE_GENBANK"}
{"accession":"GCA_001926215.1","assemblyInfo":{"assemblyLevel":"Complete Genome","assemblyMethod":"Trinityrnaseq v. 2.0.6","assemblyName":"ViralProj359297","assemblyStatus":"current","assemblyType":"haploid","pairedAssembly":{"accession":"GCF_001926215.1","annotationName":"Annotation submitted by NCBI RefSeq","status":"current"},"releaseDate":"2016-12-05","sequencingTech":"Illumina","submitter":"Department of Zoonoses, National Institute for Communicable Disease Control and Prevention, Chinese Center for Disease Control and Prevention"},"assemblyStats":{"contigL50":1,"contigN50":4035,"gcCount":"2278","gcPercent":56.5,"numberOfComponentSequences":1,"numberOfContigs":1,"numberOfScaffolds":1,"scaffoldL50":1,"scaffoldN50":4035,"totalNumberOfChromosomes":1,"totalSequenceLength":"4035","totalUngappedLength":"4035"},"currentAccession":"GCA_001926215.1","organism":{"infraspecificNames":{"strain":"HOU146315"},"organismName":"Beihai narna-like virus 9","taxId":1922461},"pairedAccession":"GCF_001926215.1","sourceDatabase":"SOURCE_DATABASE_GENBANK"}
{"accession":"GCA_001926235.1","assemblyInfo":{"assemblyLevel":"Complete Genome","assemblyMethod":"Trinityrnaseq v. 2.0.6","assemblyName":"ViralProj359301","assemblyStatus":"current","assemblyType":"haploid","pairedAssembly":{"accession":"GCF_001926235.1","annotationName":"Annotation submitted by NCBI RefSeq","status":"current"},"releaseDate":"2016-12-05","sequencingTech":"Illumina","submitter":"Department of Zoonoses, National Institute for Communicable Disease Control and Prevention, Chinese Center for Disease Control and Prevention"},"assemblyStats":{"contigL50":1,"contigN50":2816,"gcCount":"1658","gcPercent":59.0,"numberOfComponentSequences":1,"numberOfContigs":1,"numberOfScaffolds":1,"scaffoldL50":1,"scaffoldN50":2816,"totalNumberOfChromosomes":1,"totalSequenceLength":"2816","totalUngappedLength":"2816"},"currentAccession":"GCA_001926235.1","organism":{"infraspecificNames":{"strain":"BHBJDX18174"},"organismName":"Beihai narna-like virus 3","taxId":1922455},"pairedAccession":"GCF_001926235.1","sourceDatabase":"SOURCE_DATABASE_GENBANK"}
{"accession":"GCA_001926255.1","assemblyInfo":{"assemblyLevel":"Complete Genome","assemblyMethod":"Trinityrnaseq v. 2.0.6","assemblyName":"ViralProj359305","assemblyStatus":"current","assemblyType":"haploid","pairedAssembly":{"accession":"GCF_001926255.1","annotationName":"Annotation submitted by NCBI RefSeq","status":"current"},"releaseDate":"2016-12-05","sequencingTech":"Illumina","submitter":"Department of Zoonoses, National Institute for Communicable Disease Control and Prevention, Chinese Center for Disease Control and Prevention"},"assemblyStats":{"contigL50":1,"contigN50":3537,"gcCount":"1750","gcPercent":49.5,"numberOfComponentSequences":1,"numberOfContigs":1,"numberOfScaffolds":1,"scaffoldL50":1,"scaffoldN50":3537,"totalNumberOfChromosomes":1,"totalSequenceLength":"3537","totalUngappedLength":"3537"},"currentAccession":"GCA_001926255.1","organism":{"infraspecificNames":{"strain":"SCJXSX34167"},"organismName":"Beihai narna-like virus 21","taxId":1922449},"pairedAccession":"GCF_001926255.1","sourceDatabase":"SOURCE_DATABASE_GENBANK"}
{"accession":"GCA_001926275.1","assemblyInfo":{"assemblyLevel":"Complete Genome","assemblyMethod":"Trinityrnaseq v. 2.0.6","assemblyName":"ViralProj359309","assemblyStatus":"current","assemblyType":"haploid","pairedAssembly":{"accession":"GCF_001926275.1","annotationName":"Annotation submitted by NCBI RefSeq","status":"current"},"releaseDate":"2016-12-05","sequencingTech":"Illumina","submitter":"Department of Zoonoses, National Institute for Communicable Disease Control and Prevention, Chinese Center for Disease Control and Prevention"},"assemblyStats":{"contigL50":1,"contigN50":3761,"gcCount":"1694","gcPercent":45.0,"numberOfComponentSequences":1,"numberOfContigs":1,"numberOfScaffolds":1,"scaffoldL50":1,"scaffoldN50":3761,"totalNumberOfChromosomes":1,"totalSequenceLength":"3761","totalUngappedLength":"3761"},"currentAccession":"GCA_001926275.1","organism":{"infraspecificNames":{"strain":"HOU157597"},"organismName":"Beihai narna-like virus 18","taxId":1922445},"pairedAccession":"GCF_001926275.1","sourceDatabase":"SOURCE_DATABASE_GENBANK"}
{"accession":"GCA_001926295.1","assemblyInfo":{"assemblyLevel":"Complete Genome","assemblyMethod":"Trinityrnaseq v. 2.0.6","assemblyName":"ViralProj359313","assemblyStatus":"current","assemblyType":"haploid","pairedAssembly":{"accession":"GCF_001926295.1","annotationName":"Annotation submitted by NCBI RefSeq","status":"current"},"releaseDate":"2016-12-05","sequencingTech":"Illumina","submitter":"Department of Zoonoses, National Institute for Communicable Disease Control and Prevention, Chinese Center for Disease Control and Prevention"},"assemblyStats":{"contigL50":1,"contigN50":3003,"gcCount":"1671","gcPercent":55.5,"numberOfComponentSequences":1,"numberOfContigs":1,"numberOfScaffolds":1,"scaffoldL50":1,"scaffoldN50":3003,"totalNumberOfChromosomes":1,"totalSequenceLength":"3003","totalUngappedLength":"3003"},"currentAccession":"GCA_001926295.1","organism":{"infraspecificNames":{"strain":"BHJP52694"},"organismName":"Beihai narna-like virus 14","taxId":1922441},"pairedAccession":"GCF_001926295.1","sourceDatabase":"SOURCE_DATABASE_GENBANK"}
{"accession":"GCA_001926415.1","assemblyInfo":{"assemblyLevel":"Complete Genome","assemblyMethod":"Trinityrnaseq v. 2.0.6","assemblyName":"ViralProj359271","assemblyStatus":"current","assemblyType":"haploid","pairedAssembly":{"accession":"GCF_001926415.1","annotationName":"Annotation submitted by NCBI RefSeq","status":"current"},"releaseDate":"2016-12-05","sequencingTech":"Illumina","submitter":"Department of Zoonoses, National Institute for Communicable Disease Control and Prevention, Chinese Center for Disease Control and Prevention"},"assemblyStats":{"contigL50":1,"contigN50":9888,"gcCount":"4624","gcPercent":47.0,"numberOfComponentSequences":1,"numberOfContigs":1,"numberOfScaffolds":1,"scaffoldL50":1,"scaffoldN50":9888,"totalNumberOfChromosomes":1,"totalSequenceLength":"9888","totalUngappedLength":"9888"},"currentAccession":"GCA_001926415.1","organism":{"infraspecificNames":{"strain":"BHWZXX15637"},"organismName":"Beihai hermit crab virus 1","taxId":1922388},"pairedAccession":"GCF_001926415.1","sourceDatabase":"SOURCE_DATABASE_GENBANK"}
{"accession":"GCA_001926435.1","assemblyInfo":{"assemblyLevel":"Complete Genome","assemblyMethod":"Trinityrnaseq v. 2.0.6","assemblyName":"ViralProj359275","assemblyStatus":"current","assemblyType":"haploid","pairedAssembly":{"accession":"GCF_001926435.1","annotationName":"Annotation submitted by NCBI RefSeq","status":"current"},"releaseDate":"2016-12-05","sequencingTech":"Illumina","submitter":"Department of Zoonoses, National Institute for Communicable Disease Control and Prevention, Chinese Center for Disease Control and Prevention"},"assemblyStats":{"contigL50":1,"contigN50":8175,"gcCount":"3689","gcPercent":45.0,"numberOfComponentSequences":1,"numberOfContigs":1,"numberOfScaffolds":1,"scaffoldL50":1,"scaffoldN50":8175,"totalNumberOfChromosomes":1,"totalSequenceLength":"8175","totalUngappedLength":"8175"},"currentAccession":"GCA_001926435.1","organism":{"infraspecificNames":{"strain":"BHJP42036"},"organismName":"Beihai echinoderm virus 1","taxId":1922379},"pairedAccession":"GCF_001926435.1","sourceDatabase":"SOURCE_DATABASE_GENBANK"}
{"accession":"GCA_001926455.1","assemblyInfo":{"assemblyLevel":"Complete Genome","assemblyMethod":"Trinityrnaseq v. 2.0.6","assemblyName":"ViralProj359279","assemblyStatus":"current","assemblyType":"haploid","pairedAssembly":{"accession":"GCF_001926455.1","annotationName":"Annotation submitted by NCBI RefSeq","status":"current"},"releaseDate":"2016-12-05","sequencingTech":"Illumina","submitter":"Department of Zoonoses, National Institute for Communicable Disease Control and Prevention, Chinese Center for Disease Control and Prevention"},"assemblyStats":{"contigL50":1,"contigN50":4998,"gcCount":"2359","gcPercent":47.0,"numberOfComponentSequences":1,"numberOfContigs":1,"numberOfScaffolds":1,"scaffoldL50":1,"scaffoldN50":4998,"totalNumberOfChromosomes":1,"totalSequenceLength":"4998","totalUngappedLength":"4998"},"currentAccession":"GCA_001926455.1","organism":{"infraspecificNames":{"strain":"YYSZX17757"},"organismName":"Beihai blue swimmer crab virus 3","taxId":1922370},"pairedAccession":"GCF_001926455.1","sourceDatabase":"SOURCE_DATABASE_GENBANK"}
{"accession":"GCA_001926475.1","assemblyInfo":{"assemblyLevel":"Complete Genome","assemblyMethod":"Trinityrnaseq v. 2.0.6","assemblyName":"ViralProj359283","assemblyStatus":"current","assemblyType":"haploid","pairedAssembly":{"accession":"GCF_001926475.1","annotationName":"Annotation submitted by NCBI RefSeq","status":"current"},"releaseDate":"2016-12-05","sequencingTech":"Illumina","submitter":"Department of Zoonoses, National Institute for Communicable Disease Control and Prevention, Chinese Center for Disease Control and Prevention"},"assemblyStats":{"contigL50":1,"contigN50":11112,"gcCount":"5167","gcPercent":46.5,"numberOfComponentSequences":1,"numberOfContigs":1,"numberOfScaffolds":1,"scaffoldL50":1,"scaffoldN50":11112,"totalNumberOfChromosomes":1,"totalSequenceLength":"11112","totalUngappedLength":"11112"},"currentAccession":"GCA_001926475.1","organism":{"infraspecificNames":{"strain":"BHTH16013"},"organismName":"Beihai barnacle virus 7","taxId":1922365},"pairedAccession":"GCF_001926475.1","sourceDatabase":"SOURCE_DATABASE_GENBANK"}
{"accession":"GCA_001926495.1","assemblyInfo":{"assemblyLevel":"Complete Genome","assemblyMethod":"Trinityrnaseq v. v. 2.0.6","assemblyName":"ViralMultiSegProj359287","assemblyStatus":"current","assemblyType":"haploid","pairedAssembly":{"accession":"GCF_001926495.1","annotationName":"Annotation submitted by NCBI RefSeq","status":"current"},"releaseDate":"2016-12-05","sequencingTech":"Illumina","submitter":"Department of Zoonoses, National Institute for Communicable Disease Control and Prevention, Chinese Center for Disease Control and Prevention"},"assemblyStats":{"contigL50":1,"contigN50":1924,"gcCount":"1243","gcPercent":36.0,"numberOfComponentSequences":2,"numberOfContigs":2,"numberOfScaffolds":2,"scaffoldL50":1,"scaffoldN50":1924,"totalNumberOfChromosomes":2,"totalSequenceLength":"3458","totalUngappedLength":"3458"},"currentAccession":"GCA_001926495.1","organism":{"infraspecificNames":{"strain":"BHNXC71065"},"organismName":"Beihai picobirna-like virus 8","taxId":1922525},"pairedAccession":"GCF_001926495.1","sourceDatabase":"SOURCE_DATABASE_GENBANK"}
{"accession":"GCA_001926515.1","assemblyInfo":{"assemblyLevel":"Complete Genome","assemblyMethod":"Trinityrnaseq v. 2.0.6","assemblyName":"ViralProj359291","assemblyStatus":"current","assemblyType":"haploid","pairedAssembly":{"accession":"GCF_001926515.1","annotationName":"Annotation submitted by NCBI RefSeq","status":"current"},"releaseDate":"2016-12-05","sequencingTech":"Illumina","submitter":"Department of Zoonoses, National Institute for Communicable Disease Control and Prevention, Chinese Center for Disease Control and Prevention"},"assemblyStats":{"contigL50":1,"contigN50":9521,"gcCount":"3455","gcPercent":36.5,"numberOfComponentSequences":1,"numberOfContigs":1,"numberOfScaffolds":1,"scaffoldL50":1,"scaffoldN50":9521,"totalNumberOfChromosomes":1,"totalSequenceLength":"9521","totalUngappedLength":"9521"},"currentAccession":"GCA_001926515.1","organism":{"infraspecificNames":{"strain":"BWBFG40853"},"organismName":"Beihai paphia shell virus 3","taxId":1922498},"pairedAccession":"GCF_001926515.1","sourceDatabase":"SOURCE_DATABASE_GENBANK"}
{"accession":"GCA_001926535.1","assemblyInfo":{"assemblyLevel":"Complete Genome","assemblyMethod":"Trinityrnaseq v. 2.0.6","assemblyName":"ViralProj359295","assemblyStatus":"current","assemblyType":"haploid","pairedAssembly":{"accession":"GCF_001926535.1","annotationName":"Annotation submitted by NCBI RefSeq","status":"current"},"releaseDate":"2016-12-05","sequencingTech":"Illumina","submitter":"Department of Zoonoses, National Institute for Communicable Disease Control and Prevention, Chinese Center for Disease Control and Prevention"},"assemblyStats":{"contigL50":1,"contigN50":9211,"gcCount":"3962","gcPercent":43.0,"numberOfComponentSequences":1,"numberOfContigs":1,"numberOfScaffolds":1,"scaffoldL50":1,"scaffoldN50":9211,"totalNumberOfChromosomes":1,"totalSequenceLength":"9211","totalUngappedLength":"9211"},"currentAccession":"GCA_001926535.1","organism":{"infraspecificNames":{"strain":"BHZY180716"},"organismName":"Beihai octopus virus 1","taxId":1922492},"pairedAccession":"GCF_001926535.1","sourceDatabase":"SOURCE_DATABASE_GENBANK"}
{"accession":"GCA_001926555.1","assemblyInfo":{"assemblyLevel":"Complete Genome","assemblyMethod":"Trinityrnaseq v. 2.0.6","assemblyName":"ViralProj359299","assemblyStatus":"current","assemblyType":"haploid","pairedAssembly":{"accession":"GCF_001926555.1","annotationName":"Annotation submitted by NCBI RefSeq","status":"current"},"releaseDate":"2016-12-05","sequencingTech":"Illumina","submitter":"Department of Zoonoses, National Institute for Communicable Disease Control and Prevention, Chinese Center for Disease Control and Prevention"},"assemblyStats":{"contigL50":1,"contigN50":2881,"gcCount":"1657","gcPercent":57.5,"numberOfComponentSequences":1,"numberOfContigs":1,"numberOfScaffolds":1,"scaffoldL50":1,"scaffoldN50":2881,"totalNumberOfChromosomes":1,"totalSequenceLength":"2881","totalUngappedLength":"2881"},"currentAccession":"GCA_001926555.1","organism":{"infraspecificNames":{"strain":"BHZC37402"},"organismName":"Beihai narna-like virus 6","taxId":1922458},"pairedAccession":"GCF_001926555.1","sourceDatabase":"SOURCE_DATABASE_GENBANK"}
{"accession":"GCA_001926575.1","assemblyInfo":{"assemblyLevel":"Complete Genome","assemblyMethod":"Trinityrnaseq v. 2.0.6","assemblyName":"ViralProj359303","assemblyStatus":"current","assemblyType":"haploid","pairedAssembly":{"accession":"GCF_001926575.1","annotationName":"Annotation submitted by NCBI RefSeq","status":"current"},"releaseDate":"2016-12-05","sequencingTech":"Illumina","submitter":"Department of Zoonoses, National Institute for Communicable Disease Control and Prevention, Chinese Center for Disease Control and Prevention"},"assemblyStats":{"contigL50":1,"contigN50":2677,"gcCount":"1765","gcPercent":66.0,"numberOfComponentSequences":1,"numberOfContigs":1,"numberOfScaffolds":1,"scaffoldL50":1,"scaffoldN50":2677,"totalNumberOfChromosomes":1,"totalSequenceLength":"2677","totalUngappedLength":"2677"},"currentAccession":"GCA_001926575.1","organism":{"infraspecificNames":{"strain":"BHXG26712"},"organismName":"Beihai narna-like virus 24","taxId":1922452},"pairedAccession":"GCF_001926575.1","sourceDatabase":"SOURCE_DATABASE_GENBANK"}
{"accession":"GCA_001926595.1","assemblyInfo":{"assemblyLevel":"Complete Genome","assemblyMethod":"Trinityrnaseq v. 2.0.6","assemblyName":"ViralProj359307","assemblyStatus":"current","assemblyType":"haploid","pairedAssembly":{"accession":"GCF_001926595.1","annotationName":"Annotation submitted by NCBI RefSeq","status":"current"},"releaseDate":"2016-12-05","sequencingTech":"Illumina","submitter":"Department of Zoonoses, National Institute for Communicable Disease Control and Prevention, Chinese Center for Disease Control and Prevention"},"assemblyStats":{"contigL50":1,"contigN50":2624,"gcCount":"1176","gcPercent":45.0,"numberOfComponentSequences":1,"numberOfContigs":1,"numberOfScaffolds":1,"scaffoldL50":1,"scaffoldN50":2624,"totalNumberOfChromosomes":1,"totalSequenceLength":"2624","totalUngappedLength":"2624"},"currentAccession":"GCA_001926595.1","organism":{"infraspecificNames":{"strain":"BHZY58217"},"organismName":"Beihai narna-like virus 2","taxId":1922447},"pairedAccession":"GCF_001926595.1","sourceDatabase":"SOURCE_DATABASE_GENBANK"}
{"accession":"GCA_001926615.1","assemblyInfo":{"assemblyLevel":"Complete Genome","assemblyMethod":"Trinityrnaseq v. 2.0.6","assemblyName":"ViralProj359311","assemblyStatus":"current","assemblyType":"haploid","pairedAssembly":{"accession":"GCF_001926615.1","annotationName":"Annotation submitted by NCBI RefSeq","status":"current"},"releaseDate":"2016-12-05","sequencingTech":"Illumina","submitter":"Department of Zoonoses, National Institute for Communicable Disease Control and Prevention, Chinese Center for Disease Control and Prevention"},"assemblyStats":{"contigL50":1,"contigN50":2417,"gcCount":"938","gcPercent":39.0,"numberOfComponentSequences":1,"numberOfContigs":1,"numberOfScaffolds":1,"scaffoldL50":1,"scaffoldN50":2417,"totalNumberOfChromosomes":1,"totalSequenceLength":"2417","totalUngappedLength":"2417"},"currentAccession":"GCA_001926615.1","organism":{"infraspecificNames":{"strain":"BHJP26864"},"organismName":"Beihai narna-like virus 16","taxId":1922443},"pairedAccession":"GCF_001926615.1","sourceDatabase":"SOURCE_DATABASE_GENBANK"}
{"accession":"GCA_001926755.1","assemblyInfo":{"assemblyLevel":"Complete Genome","assemblyMethod":"Trinityrnaseq v. 2.0.6","assemblyName":"ViralProj359238","assemblyStatus":"current","assemblyType":"haploid","pairedAssembly":{"accession":"GCF_001926755.1","annotationName":"Annotation submitted by NCBI RefSeq","status":"current"},"releaseDate":"2016-12-05","sequencingTech":"Illumina","submitter":"Department of Zoonoses, National Institute for Communicable Disease Control and Prevention, Chinese Center for Disease Control and Prevention"},"assemblyStats":{"contigL50":1,"contigN50":11035,"gcCount":"6199","gcPercent":56.0,"numberOfComponentSequences":1,"numberOfContigs":1,"numberOfScaffolds":1,"scaffoldL50":1,"scaffoldN50":11035,"totalNumberOfChromosomes":1,"totalSequenceLength":"11035","totalUngappedLength":"11035"},"currentAccession":"GCA_001926755.1","organism":{"infraspecificNames":{"strain":"BHTH16145"},"organismName":"Beihai barnacle virus 3","taxId":1922361},"pairedAccession":"GCF_001926755.1","sourceDatabase":"SOURCE_DATABASE_GENBANK"}
{"accession":"GCA_001926775.1","assemblyInfo":{"assemblyLevel":"Complete Genome","assemblyMethod":"Trinityrnaseq v. 2.0.6","assemblyName":"ViralMultiSegProj359242","assemblyStatus":"current","assemblyType":"haploid","pairedAssembly":{"accession":"GCF_001926775.1","annotationName":"Annotation submitted by NCBI RefSeq","status":"current"},"releaseDate":"2016-12-05","sequencingTech":"Illumina","submitter":"Department of Zoonoses, National Institute for Communicable Disease Control and Prevention, Chinese Center for Disease Control and Prevention"},"assemblyStats":{"contigL50":1,"contigN50":3086,"gcCount":"2382","gcPercent":53.0,"numberOfComponentSequences":2,"numberOfContigs":2,"numberOfScaffolds":2,"scaffoldL50":1,"scaffoldN50":3086,"totalNumberOfChromosomes":2,"totalSequenceLength":"4490","totalUngappedLength":"4490"},"currentAccession":"GCA_001926775.1","organism":{"infraspecificNames":{"strain":"BHTH10280"},"organismName":"Beihai barnacle virus 11","taxId":1922355},"pairedAccession":"GCF_001926775.1","sourceDatabase":"SOURCE_DATABASE_GENBANK"}
{"accession":"GCA_001926795.1","assemblyInfo":{"assemblyLevel":"Complete Genome","assemblyMethod":"Trinityrnaseq v. v. 2.0.6","assemblyName":"ViralProj359246","assemblyStatus":"current","assemblyType":"haploid","pairedAssembly":{"accession":"GCF_001926795.1","annotationName":"Annotation submitted by NCBI RefSeq","status":"current"},"releaseDate":"2016-12-05","sequencingTech":"Illumina","submitter":"Department of Zoonoses, National Institute for Communicable Disease Control and Prevention, Chinese Center for Disease Control and Prevention"},"assemblyStats":{"contigL50":1,"contigN50":24648,"gcCount":"10886","gcPercent":44.0,"numberOfComponentSequences":1,"numberOfContigs":1,"numberOfScaffolds":1,"scaffoldL50":1,"scaffoldN50":24648,"totalNumberOfChromosomes":1,"totalSequenceLength":"24648","totalUngappedLength":"24648"},"currentAccession":"GCA_001926795.1","organism":{"infraspecificNames":{"strain":"BHXun32263"},"organismName":"Beihai Nido-like virus 2","taxId":1922351},"pairedAccession":"GCF_001926795.1","sourceDatabase":"SOURCE_DATABASE_GENBANK","typeMaterial":{"typeDisplayText":"ICTV species exemplar","typeLabel":"TYPE_ICTV"}}
{"accession":"GCA_001926855.1","assemblyInfo":{"assemblyLevel":"Complete Genome","assemblyMethod":"Trinityrnaseq v. 2.0.6","assemblyName":"ViralProj359258","assemblyStatus":"current","assemblyType":"haploid","pairedAssembly":{"accession":"GCF_001926855.1","annotationName":"Annotation submitted by NCBI RefSeq","status":"current"},"releaseDate":"2016-12-05","sequencingTech":"Illumina","submitter":"Department of Zoonoses, National Institute for Communicable Disease Control and Prevention, Chinese Center for Disease Control and Prevention"},"assemblyStats":{"contigL50":1,"contigN50":4282,"gcCount":"2146","gcPercent":50.0,"numberOfComponentSequences":1,"numberOfContigs":1,"numberOfScaffolds":1,"scaffoldL50":1,"scaffoldN50":4282,"totalNumberOfChromosomes":1,"totalSequenceLength":"4282","totalUngappedLength":"4282"},"currentAccession":"GCA_001926855.1","organism":{"infraspecificNames":{"strain":"BHZY60512"},"organismName":"Beihai narna-like virus 10","taxId":1922437},"pairedAccession":"GCF_001926855.1","sourceDatabase":"SOURCE_DATABASE_GENBANK"}
{"accession":"GCA_001926875.1","assemblyInfo":{"assemblyLevel":"Complete Genome","assemblyMethod":"Trinityrnaseq v. 2.0.6","assemblyName":"ViralProj359262","assemblyStatus":"current","assemblyType":"haploid","pairedAssembly":{"accession":"GCF_001926875.1","annotationName":"Annotation submitted by NCBI RefSeq","status":"current"},"releaseDate":"2016-12-05","sequencingTech":"Illumina","submitter":"Department of Zoonoses, National Institute for Communicable Disease Control and Prevention, Chinese Center for Disease Control and Prevention"},"assemblyStats":{"contigL50":1,"contigN50":10256,"gcCount":"4082","gcPercent":40.0,"numberOfComponentSequences":1,"numberOfContigs":1,"numberOfScaffolds":1,"scaffoldL50":1,"scaffoldN50":10256,"totalNumberOfChromosomes":1,"totalSequenceLength":"10256","totalUngappedLength":"10256"},"currentAccession":"GCA_001926875.1","organism":{"infraspecificNames":{"strain":"BHXG25299"},"organismName":"Beihai mantis shrimp virus 5","taxId":1922432},"pairedAccession":"GCF_001926875.1","sourceDatabase":"SOURCE_DATABASE_GENBANK"}
{"accession":"GCA_001926895.1","assemblyInfo":{"assemblyLevel":"Complete Genome","assemblyMethod":"Trinityrnaseq v. 2.0.6","assemblyName":"ViralProj359266","assemblyStatus":"current","assemblyType":"haploid","pairedAssembly":{"accession":"GCF_001926895.1","annotationName":"Annotation submitted by NCBI RefSeq","status":"current"},"releaseDate":"2016-12-05","sequencingTech":"Illumina","submitter":"Department of Zoonoses, National Institute for Communicable Disease Control and Prevention, Chinese Center for Disease Control and Prevention"},"assemblyStats":{"contigL50":1,"contigN50":10973,"gcCount":"5293","gcPercent":48.0,"numberOfComponentSequences":1,"numberOfContigs":1,"numberOfScaffolds":1,"scaffoldL50":1,"scaffoldN50":10973,"totalNumberOfChromosomes":1,"totalSequenceLength":"10973","totalUngappedLength":"10973"},"currentAccession":"GCA_001926895.1","organism":{"infraspecificNames":{"strain":"BHXG26050"},"organismName":"Beihai mantis shrimp virus 1","taxId":1922428},"pairedAccession":"GCF_001926895.1","sourceDatabase":"SOURCE_DATABASE_GENBANK"}
{"accession":"GCA_001926915.1","assemblyInfo":{"assemblyLevel":"Complete Genome","assemblyMethod":"Trinityrnaseq v. 2.0.6","assemblyName":"ViralProj359270","assemblyStatus":"current","assemblyType":"haploid","pairedAssembly":{"accession":"GCF_001926915.1","annotationName":"Annotation submitted by NCBI RefSeq","status":"current"},"releaseDate":"2016-12-05","sequencingTech":"Illumina","submitter":"Department of Zoonoses, National Institute for Communicable Disease Control and Prevention, Chinese Center for Disease Control and Prevention"},"assemblyStats":{"contigL50":1,"contigN50":12996,"gcCount":"6180","gcPercent":47.5,"numberOfComponentSequences":1,"numberOfContigs":1,"numberOfScaffolds":1,"scaffoldL50":1,"scaffoldN50":12996,"totalNumberOfChromosomes":1,"totalSequenceLength":"12996","totalUngappedLength":"12996"},"currentAccession":"GCA_001926915.1","organism":{"infraspecificNames":{"strain":"BHJJX21702"},"organismName":"Beihai hermit crab virus 3","taxId":1922390},"pairedAccession":"GCF_001926915.1","sourceDatabase":"SOURCE_DATABASE_GENBANK"}
{"accession":"GCA_001926935.1","assemblyInfo":{"assemblyLevel":"Complete Genome","assemblyMethod":"Trinityrnaseq v. 2.0.6","assemblyName":"ViralProj359274","assemblyStatus":"current","assemblyType":"haploid","pairedAssembly":{"accession":"GCF_001926935.1","annotationName":"Annotation submitted by NCBI RefSeq","status":"current"},"releaseDate":"2016-12-05","sequencingTech":"Illumina","submitter":"Department of Zoonoses, National Institute for Communicable Disease Control and Prevention, Chinese Center for Disease Control and Prevention"},"assemblyStats":{"contigL50":1,"contigN50":10817,"gcCount":"5081","gcPercent":47.0,"numberOfComponentSequences":1,"numberOfContigs":1,"numberOfScaffolds":1,"scaffoldL50":1,"scaffoldN50":10817,"totalNumberOfChromosomes":1,"totalSequenceLength":"10817","totalUngappedLength":"10817"},"currentAccession":"GCA_001926935.1","organism":{"infraspecificNames":{"strain":"BHZY60406"},"organismName":"Beihai hepe-like virus 10","taxId":1922381},"pairedAccession":"GCF_001926935.1","sourceDatabase":"SOURCE_DATABASE_GENBANK"}
{"accession":"GCA_001926955.1","assemblyInfo":{"assemblyLevel":"Complete Genome","assemblyMethod":"Trinityrnaseq v. 2.0.6","assemblyName":"ViralProj359278","assemblyStatus":"current","assemblyType":"haploid","pairedAssembly":{"accession":"GCF_001926955.1","annotationName":"Annotation submitted by NCBI RefSeq","status":"current"},"releaseDate":"2016-12-05","sequencingTech":"Illumina","submitter":"Department of Zoonoses, National Institute for Communicable Disease Control and Prevention, Chinese Center for Disease Control and Prevention"},"assemblyStats":{"contigL50":1,"contigN50":6969,"gcCount":"2864","gcPercent":41.0,"numberOfComponentSequences":1,"numberOfContigs":1,"numberOfScaffolds":1,"scaffoldL50":1,"scaffoldN50":6969,"totalNumberOfChromosomes":1,"totalSequenceLength":"6969","totalUngappedLength":"6969"},"currentAccession":"GCA_001926955.1","organism":{"infraspecificNames":{"strain":"BHXun33339"},"organismName":"Beihai charybdis crab virus 1","taxId":1922376},"pairedAccession":"GCF_001926955.1","sourceDatabase":"SOURCE_DATABASE_GENBANK"}
{"accession":"GCA_001926975.1","assemblyInfo":{"assemblyLevel":"Complete Genome","assemblyMethod":"Trinityrnaseq v. 2.0.6","assemblyName":"ViralProj359282","assemblyStatus":"current","assemblyType":"haploid","pairedAssembly":{"accession":"GCF_001926975.1","annotationName":"Annotation submitted by NCBI RefSeq","status":"current"},"releaseDate":"2016-12-05","sequencingTech":"Illumina","submitter":"Department of Zoonoses, National Institute for Communicable Disease Control and Prevention, Chinese Center for Disease Control and Prevention"},"assemblyStats":{"contigL50":1,"contigN50":12395,"gcCount":"6725","gcPercent":54.5,"numberOfComponentSequences":1,"numberOfContigs":1,"numberOfScaffolds":1,"scaffoldL50":1,"scaffoldN50":12395,"totalNumberOfChromosomes":1,"totalSequenceLength":"12395","totalUngappedLength":"12395"},"currentAccession":"GCA_001926975.1","organism":{"infraspecificNames":{"strain":"BHTH14652"},"organismName":"Beihai barnacle virus 8","taxId":1922366},"pairedAccession":"GCF_001926975.1","sourceDatabase":"SOURCE_DATABASE_GENBANK","typeMaterial":{"typeDisplayText":"ICTV species exemplar","typeLabel":"TYPE_ICTV"}}
{"accession":"GCA_001927015.1","assemblyInfo":{"assemblyLevel":"Complete Genome","assemblyMethod":"Trinityrnaseq v. 2.0.6","assemblyName":"ViralProj359290","assemblyStatus":"current","assemblyType":"haploid","pairedAssembly":{"accession":"GCF_001927015.1","annotationName":"Annotation submitted by NCBI RefSeq","status":"current"},"releaseDate":"2016-12-05","sequencingTech":"Illumina","submitter":"Department of Zoonoses, National Institute for Communicable Disease Control and Prevention, Chinese Center for Disease Control and Prevention"},"assemblyStats":{"contigL50":1,"contigN50":9840,"gcCount":"4003","gcPercent":40.5,"numberOfComponentSequences":1,"numberOfContigs":1,"numberOfScaffolds":1,"scaffoldL50":1,"scaffoldN50":9840,"totalNumberOfChromosomes":1,"totalSequenceLength":"9840","totalUngappedLength":"9840"},"currentAccession":"GCA_001927015.1","organism":{"infraspecificNames":{"strain":"BWBFG40859"},"organismName":"Beihai paphia shell virus 4","taxId":1922499},"pairedAccession":"GCF_001927015.1","sourceDatabase":"SOURCE_DATABASE_GENBANK"}
{"accession":"GCA_001927035.1","assemblyInfo":{"assemblyLevel":"Complete Genome","assemblyMethod":"Trinityrnaseq v. 2.0.6","assemblyName":"ViralProj359294","assemblyStatus":"current","assemblyType":"haploid","pairedAssembly":{"accession":"GCF_001927035.1","annotationName":"Annotation submitted by NCBI RefSeq","status":"current"},"releaseDate":"2016-12-05","sequencingTech":"Illumina","submitter":"Department of Zoonoses, National Institute for Communicable Disease Control and Prevention, Chinese Center for Disease Control and Prevention"},"assemblyStats":{"contigL50":1,"contigN50":9973,"gcCount":"4038","gcPercent":40.5,"numberOfComponentSequences":1,"numberOfContigs":1,"numberOfScaffolds":1,"scaffoldL50":1,"scaffoldN50":9973,"totalNumberOfChromosomes":1,"totalSequenceLength":"9973","totalUngappedLength":"9973"},"currentAccession":"GCA_001927035.1","organism":{"infraspecificNames":{"strain":"BHZY60909"},"organismName":"Beihai octopus virus 2","taxId":1922493},"pairedAccession":"GCF_001927035.1","sourceDatabase":"SOURCE_DATABASE_GENBANK"}
{"accession":"GCA_001927055.1","assemblyInfo":{"assemblyLevel":"Complete Genome","assemblyMethod":"Trinityrnaseq v. 2.0.6","assemblyName":"ViralProj359298","assemblyStatus":"current","assemblyType":"haploid","pairedAssembly":{"accession":"GCF_001927055.1","annotationName":"Annotation submitted by NCBI RefSeq","status":"current"},"releaseDate":"2016-12-05","sequencingTech":"Illumina","submitter":"Department of Zoonoses, National Institute for Communicable Disease Control and Prevention, Chinese Center for Disease Control and Prevention"},"assemblyStats":{"contigL50":1,"contigN50":3906,"gcCount":"2246","gcPercent":57.5,"numberOfComponentSequences":1,"numberOfContigs":1,"numberOfScaffolds":1,"scaffoldL50":1,"scaffoldN50":3906,"totalNumberOfChromosomes":1,"totalSequenceLength":"3906","totalUngappedLength":"3906"},"currentAccession":"GCA_001927055.1","organism":{"infraspecificNames":{"strain":"BHZY59840"},"organismName":"Beihai narna-like virus 8","taxId":1922460},"pairedAccession":"GCF_001927055.1","sourceDatabase":"SOURCE_DATABASE_GENBANK"}
{"accession":"GCA_001927075.1","assemblyInfo":{"assemblyLevel":"Complete Genome","assemblyMethod":"Trinityrnaseq v. 2.0.6","assemblyName":"ViralProj359302","assemblyStatus":"current","assemblyType":"haploid","pairedAssembly":{"accession":"GCF_001927075.1","annotationName":"Annotation submitted by NCBI RefSeq","status":"current"},"releaseDate":"2016-12-05","sequencingTech":"Illumina","submitter":"Department of Zoonoses, National Institute for Communicable Disease Control and Prevention, Chinese Center for Disease Control and Prevention"},"assemblyStats":{"contigL50":1,"contigN50":2317,"gcCount":"958","gcPercent":41.5,"numberOfComponentSequences":1,"numberOfContigs":1,"numberOfScaffolds":1,"scaffoldL50":1,"scaffoldN50":2317,"totalNumberOfChromosomes":1,"totalSequenceLength":"2317","totalUngappedLength":"2317"},"currentAccession":"GCA_001927075.1","organism":{"infraspecificNames":{"strain":"BHHQ66335"},"organismName":"Beihai narna-like virus 26","taxId":1922454},"pairedAccession":"GCF_001927075.1","sourceDatabase":"SOURCE_DATABASE_GENBANK"}
{"accession":"GCA_001927095.1","assemblyInfo":{"assemblyLevel":"Complete Genome","assemblyMethod":"Trinityrnaseq v. 2.0.6","assemblyName":"ViralProj359306","assemblyStatus":"current","assemblyType":"haploid","pairedAssembly":{"accession":"GCF_001927095.1","annotationName":"Annotation submitted by NCBI RefSeq","status":"current"},"releaseDate":"2016-12-05","sequencingTech":"Illumina","submitter":"Department of Zoonoses, National Institute for Communicable Disease Control and Prevention, Chinese Center for Disease Control and Prevention"},"assemblyStats":{"contigL50":1,"contigN50":3790,"gcCount":"2267","gcPercent":60.0,"numberOfComponentSequences":1,"numberOfContigs":1,"numberOfScaffolds":1,"scaffoldL50":1,"scaffoldN50":3790,"totalNumberOfChromosomes":1,"totalSequenceLength":"3790","totalUngappedLength":"3790"},"currentAccession":"GCA_001927095.1","organism":{"infraspecificNames":{"strain":"BWBFG40664"},"organismName":"Beihai narna-like virus 20","taxId":1922448},"pairedAccession":"GCF_001927095.1","sourceDatabase":"SOURCE_DATABASE_GENBANK"}
{"accession":"GCA_001927115.1","assemblyInfo":{"assemblyLevel":"Complete Genome","assemblyMethod":"Trinityrnaseq v. 2.0.6","assemblyName":"ViralProj359310","assemblyStatus":"current","assemblyType":"haploid","pairedAssembly":{"accession":"GCF_001927115.1","annotationName":"Annotation submitted by NCBI RefSeq","status":"current"},"releaseDate":"2016-12-05","sequencingTech":"Illumina","submitter":"Department of Zoonoses, National Institute for Communicable Disease Control and Prevention, Chinese Center for Disease Control and Prevention"},"assemblyStats":{"contigL50":1,"contigN50":4527,"gcCount":"2082","gcPercent":46.0,"numberOfComponentSequences":1,"numberOfContigs":1,"numberOfScaffolds":1,"scaffoldL50":1,"scaffoldN50":4527,"totalNumberOfChromosomes":1,"totalSequenceLength":"4527","totalUngappedLength":"4527"},"currentAccession":"GCA_001927115.1","organism":{"infraspecificNames":{"strain":"SCJXSX39297"},"organismName":"Beihai narna-like virus 17","taxId":1922444},"pairedAccession":"GCF_001927115.1","sourceDatabase":"SOURCE_DATABASE_GENBANK"}
{"accession":"GCA_001934085.1","assemblyInfo":{"assemblyLevel":"Complete Genome","assemblyMethod":"Trinityrnaseq v. 2.0.6","assemblyName":"ViralProj359867","assemblyStatus":"current","assemblyType":"haploid","pairedAssembly":{"accession":"GCF_001934085.1","annotationName":"Annotation submitted by NCBI RefSeq","status":"current"},"releaseDate":"2016-12-05","sequencingTech":"Illumina","submitter":"Department of Zoonoses, National Institute for Communicable Disease Control and Prevention, Chinese Center for Disease Control and Prevention"},"assemblyStats":{"contigL50":1,"contigN50":10676,"gcCount":"4771","gcPercent":44.5,"numberOfComponentSequences":1,"numberOfContigs":1,"numberOfScaffolds":1,"scaffoldL50":1,"scaffoldN50":10676,"totalNumberOfChromosomes":1,"totalSequenceLength":"10676","totalUngappedLength":"10676"},"currentAccession":"GCA_001934085.1","organism":{"infraspecificNames":{"strain":"BHXG26692"},"organismName":"Beihai picorna-like virus 112","taxId":1922541},"pairedAccession":"GCF_001934085.1","sourceDatabase":"SOURCE_DATABASE_GENBANK"}
{"accession":"GCA_001934105.1","assemblyInfo":{"assemblyLevel":"Complete Genome","assemblyMethod":"Trinityrnaseq v. 2.0.6","assemblyName":"ViralProj359871","assemblyStatus":"current","assemblyType":"haploid","pairedAssembly":{"accession":"GCF_001934105.1","annotationName":"Annotation submitted by NCBI RefSeq","status":"current"},"releaseDate":"2016-12-05","sequencingTech":"Illumina","submitter":"Department of Zoonoses, National Institute for Communicable Disease Control and Prevention, Chinese Center for Disease Control and Prevention"},"assemblyStats":{"contigL50":1,"contigN50":13842,"gcCount":"8415","gcPercent":61.0,"numberOfComponentSequences":1,"numberOfContigs":1,"numberOfScaffolds":1,"scaffoldL50":1,"scaffoldN50":13842,"totalNumberOfChromosomes":1,"totalSequenceLength":"13842","totalUngappedLength":"13842"},"currentAccession":"GCA_001934105.1","organism":{"infraspecificNames":{"strain":"BHTH16067"},"organismName":"Beihai picorna-like virus 108","taxId":1922536},"pairedAccession":"GCF_001934105.1","sourceDatabase":"SOURCE_DATABASE_GENBANK"}
{"accession":"GCA_001934125.1","assemblyInfo":{"assemblyLevel":"Complete Genome","assemblyMethod":"Trinityrnaseq v. 2.0.6","assemblyName":"ViralProj359875","assemblyStatus":"current","assemblyType":"haploid","pairedAssembly":{"accession":"GCF_001934125.1","annotationName":"Annotation submitted by NCBI RefSeq","status":"current"},"releaseDate":"2016-12-05","sequencingTech":"Illumina","submitter":"Department of Zoonoses, National Institute for Communicable Disease Control and Prevention, Chinese Center for Disease Control and Prevention"},"assemblyStats":{"contigL50":1,"contigN50":6729,"gcCount":"2332","gcPercent":34.5,"numberOfComponentSequences":1,"numberOfContigs":1,"numberOfScaffolds":1,"scaffoldL50":1,"scaffoldN50":6729,"totalNumberOfChromosomes":1,"totalSequenceLength":"6729","totalUngappedLength":"6729"},"currentAccession":"GCA_001934125.1","organism":{"infraspecificNames":{"strain":"BHZC37407"},"organismName":"Beihai picorna-like virus 104","taxId":1922532},"pairedAccession":"GCF_001934125.1","sourceDatabase":"SOURCE_DATABASE_GENBANK"}
{"accession":"GCA_001934445.1","assemblyInfo":{"assemblyLevel":"Complete Genome","assemblyMethod":"Trinityrnaseq v. 2.0.6","assemblyName":"ViralProj359866","assemblyStatus":"current","assemblyType":"haploid","pairedAssembly":{"accession":"GCF_001934445.1","annotationName":"Annotation submitted by NCBI RefSeq","status":"current"},"releaseDate":"2016-12-05","sequencingTech":"Illumina","submitter":"Department of Zoonoses, National Institute for Communicable Disease Control and Prevention, Chinese Center for Disease Control and Prevention"},"assemblyStats":{"contigL50":1,"contigN50":10929,"gcCount":"4711","gcPercent":43.0,"numberOfComponentSequences":1,"numberOfContigs":1,"numberOfScaffolds":1,"scaffoldL50":1,"scaffoldN50":10929,"totalNumberOfChromosomes":1,"totalSequenceLength":"10929","totalUngappedLength":"10929"},"currentAccession":"GCA_001934445.1","organism":{"infraspecificNames":{"strain":"BHXG26415"},"organismName":"Beihai picorna-like virus 113","taxId":1922542},"pairedAccession":"GCF_001934445.1","sourceDatabase":"SOURCE_DATABASE_GENBANK"}
{"accession":"GCA_001934465.1","assemblyInfo":{"assemblyLevel":"Complete Genome","assemblyMethod":"Trinityrnaseq v. 2.0.6","assemblyName":"ViralProj359870","assemblyStatus":"current","assemblyType":"haploid","pairedAssembly":{"accession":"GCF_001934465.1","annotationName":"Annotation submitted by NCBI RefSeq","status":"current"},"releaseDate":"2016-12-05","sequencingTech":"Illumina","submitter":"Department of Zoonoses, National Institute for Communicable Disease Control and Prevention, Chinese Center for Disease Control and Prevention"},"assemblyStats":{"contigL50":1,"contigN50":9245,"gcCount":"3893","gcPercent":42.0,"numberOfComponentSequences":1,"numberOfContigs":1,"numberOfScaffolds":1,"scaffoldL50":1,"scaffoldN50":9245,"totalNumberOfChromosomes":1,"totalSequenceLength":"9245","totalUngappedLength":"9245"},"currentAccession":"GCA_001934465.1","organism":{"infraspecificNames":{"strain":"BHZY60905"},"organismName":"Beihai picorna-like virus 11","taxId":1922538},"pairedAccession":"GCF_001934465.1","sourceDatabase":"SOURCE_DATABASE_GENBANK"}
{"accession":"GCA_001934485.1","assemblyInfo":{"assemblyLevel":"Complete Genome","assemblyMethod":"Trinityrnaseq v. 2.0.6","assemblyName":"ViralProj359874","assemblyStatus":"current","assemblyType":"haploid","pairedAssembly":{"accession":"GCF_001934485.1","annotationName":"Annotation submitted by NCBI RefSeq","status":"current"},"releaseDate":"2016-12-05","sequencingTech":"Illumina","submitter":"Department of Zoonoses, National Institute for Communicable Disease Control and Prevention, Chinese Center for Disease Control and Prevention"},"assemblyStats":{"contigL50":1,"contigN50":8854,"gcCount":"3814","gcPercent":43.0,"numberOfComponentSequences":1,"numberOfContigs":1,"numberOfScaffolds":1,"scaffoldL50":1,"scaffoldN50":8854,"totalNumberOfChromosomes":1,"totalSequenceLength":"8854","totalUngappedLength":"8854"},"currentAccession":"GCA_001934485.1","organism":{"infraspecificNames":{"strain":"BHHK79817"},"organismName":"Beihai picorna-like virus 105","taxId":1922533},"pairedAccession":"GCF_001934485.1","sourceDatabase":"SOURCE_DATABASE_GENBANK"}
{"accession":"GCA_001934905.1","assemblyInfo":{"assemblyLevel":"Complete Genome","assemblyMethod":"Trinityrnaseq v. 2.0.6","assemblyName":"ViralProj359868","assemblyStatus":"current","assemblyType":"haploid","pairedAssembly":{"accession":"GCF_001934905.1","annotationName":"Annotation submitted by NCBI RefSeq","status":"current"},"releaseDate":"2016-12-05","sequencingTech":"Illumina","submitter":"Department of Zoonoses, National Institute for Communicable Disease Control and Prevention, Chinese Center for Disease Control and Prevention"},"assemblyStats":{"contigL50":1,"contigN50":9484,"gcCount":"4586","gcPercent":48.5,"numberOfComponentSequences":1,"numberOfContigs":1,"numberOfScaffolds":1,"scaffoldL50":1,"scaffoldN50":9484,"totalNumberOfChromosomes":1,"totalSequenceLength":"9484","totalUngappedLength":"9484"},"currentAccession":"GCA_001934905.1","organism":{"infraspecificNames":{"strain":"BHBei77071"},"organismName":"Beihai picorna-like virus 111","taxId":1922540},"pairedAccession":"GCF_001934905.1","sourceDatabase":"SOURCE_DATABASE_GENBANK"}
{"accession":"GCA_001934965.1","assemblyInfo":{"assemblyLevel":"Complete Genome","assemblyMethod":"Trinityrnaseq v. 2.0.6","assemblyName":"ViralProj359869","assemblyStatus":"current","assemblyType":"haploid","pairedAssembly":{"accession":"GCF_001934965.1","annotationName":"Annotation submitted by NCBI RefSeq","status":"current"},"releaseDate":"2016-12-05","sequencingTech":"Illumina","submitter":"Department of Zoonoses, National Institute for Communicable Disease Control and Prevention, Chinese Center for Disease Control and Prevention"},"assemblyStats":{"contigL50":1,"contigN50":9780,"gcCount":"4570","gcPercent":46.5,"numberOfComponentSequences":1,"numberOfContigs":1,"numberOfScaffolds":1,"scaffoldL50":1,"scaffoldN50":9780,"totalNumberOfChromosomes":1,"totalSequenceLength":"9780","totalUngappedLength":"9780"},"currentAccession":"GCA_001934965.1","organism":{"infraspecificNames":{"strain":"BHXG26677"},"organismName":"Beihai picorna-like virus 110","taxId":1922539},"pairedAccession":"GCF_001934965.1","sourceDatabase":"SOURCE_DATABASE_GENBANK"}
{"accession":"GCA_001934985.1","assemblyInfo":{"assemblyLevel":"Complete Genome","assemblyMethod":"Trinityrnaseq v. 2.0.6","assemblyName":"ViralProj359873","assemblyStatus":"current","assemblyType":"haploid","pairedAssembly":{"accession":"GCF_001934985.1","annotationName":"Annotation submitted by NCBI RefSeq","status":"current"},"releaseDate":"2016-12-05","sequencingTech":"Illumina","submitter":"Department of Zoonoses, National Institute for Communicable Disease Control and Prevention, Chinese Center for Disease Control and Prevention"},"assemblyStats":{"contigL50":1,"contigN50":9396,"gcCount":"4389","gcPercent":46.5,"numberOfComponentSequences":1,"numberOfContigs":1,"numberOfScaffolds":1,"scaffoldL50":1,"scaffoldN50":9396,"totalNumberOfChromosomes":1,"totalSequenceLength":"9396","totalUngappedLength":"9396"},"currentAccession":"GCA_001934985.1","organism":{"infraspecificNames":{"strain":"BHZY60875"},"organismName":"Beihai picorna-like virus 106","taxId":1922534},"pairedAccession":"GCF_001934985.1","sourceDatabase":"SOURCE_DATABASE_GENBANK"}
{"accession":"GCA_001935065.1","assemblyInfo":{"assemblyLevel":"Complete Genome","assemblyMethod":"Trinityrnaseq v. 2.0.6","assemblyName":"ViralProj359890","assemblyStatus":"current","assemblyType":"haploid","pairedAssembly":{"accession":"GCF_001935065.1","annotationName":"Annotation submitted by NCBI RefSeq","status":"current"},"releaseDate":"2016-12-05","sequencingTech":"Illumina","submitter":"Department of Zoonoses, National Institute for Communicable Disease Control and Prevention, Chinese Center for Disease Control and Prevention"},"assemblyStats":{"contigL50":1,"contigN50":9149,"gcCount":"3802","gcPercent":41.5,"numberOfComponentSequences":1,"numberOfContigs":1,"numberOfScaffolds":1,"scaffoldL50":1,"scaffoldN50":9149,"totalNumberOfChromosomes":1,"totalSequenceLength":"9149","totalUngappedLength":"9149"},"currentAccession":"GCA_001935065.1","organism":{"infraspecificNames":{"strain":"BHZC36988"},"organismName":"Beihai picorna-like virus 1","taxId":1922527},"pairedAccession":"GCF_001935065.1","sourceDatabase":"SOURCE_DATABASE_GENBANK"}
{"accession":"GCA_001935285.1","assemblyInfo":{"assemblyLevel":"Complete Genome","assemblyMethod":"Trinityrnaseq v. 2.0.6","assemblyName":"ViralProj359888","assemblyStatus":"current","assemblyType":"haploid","pairedAssembly":{"accession":"GCF_001935285.1","annotationName":"Annotation submitted by NCBI RefSeq","status":"current"},"releaseDate":"2016-12-05","sequencingTech":"Illumina","submitter":"Department of Zoonoses, National Institute for Communicable Disease Control and Prevention, Chinese Center for Disease Control and Prevention"},"assemblyStats":{"contigL50":1,"contigN50":7349,"gcCount":"2716","gcPercent":37.0,"numberOfComponentSequences":1,"numberOfContigs":1,"numberOfScaffolds":1,"scaffoldL50":1,"scaffoldN50":7349,"totalNumberOfChromosomes":1,"totalSequenceLength":"7349","totalUngappedLength":"7349"},"currentAccession":"GCA_001935285.1","organism":{"infraspecificNames":{"strain":"BHBJDX18559"},"organismName":"Beihai picorna-like virus 101","taxId":1922529},"pairedAccession":"GCF_001935285.1","sourceDatabase":"SOURCE_DATABASE_GENBANK"}
{"accession":"GCA_001935625.1","assemblyInfo":{"assemblyLevel":"Complete Genome","assemblyMethod":"Trinityrnaseq v. 2.0.6","assemblyName":"ViralProj359872","assemblyStatus":"current","assemblyType":"haploid","pairedAssembly":{"accession":"GCF_001935625.1","annotationName":"Annotation submitted by NCBI RefSeq","status":"current"},"releaseDate":"2016-12-05","sequencingTech":"Illumina","submitter":"Department of Zoonoses, National Institute for Communicable Disease Control and Prevention, Chinese Center for Disease Control and Prevention"},"assemblyStats":{"contigL50":1,"contigN50":8626,"gcCount":"3552","gcPercent":41.0,"numberOfComponentSequences":1,"numberOfContigs":1,"numberOfScaffolds":1,"scaffoldL50":1,"scaffoldN50":8626,"totalNumberOfChromosomes":1,"totalSequenceLength":"8626","totalUngappedLength":"8626"},"currentAccession":"GCA_001935625.1","organism":{"infraspecificNames":{"strain":"BHZY60580"},"organismName":"Beihai picorna-like virus 107","taxId":1922535},"pairedAccession":"GCF_001935625.1","sourceDatabase":"SOURCE_DATABASE_GENBANK"}
{"accession":"GCA_001935645.1","assemblyInfo":{"assemblyLevel":"Complete Genome","assemblyMethod":"Trinityrnaseq v. 2.0.6","assemblyName":"ViralProj359876","assemblyStatus":"current","assemblyType":"haploid","pairedAssembly":{"accession":"GCF_001935645.1","annotationName":"Annotation submitted by NCBI RefSeq","status":"current"},"releaseDate":"2016-12-05","sequencingTech":"Illumina","submitter":"Department of Zoonoses, National Institute for Communicable Disease Control and Prevention, Chinese Center for Disease Control and Prevention"},"assemblyStats":{"contigL50":1,"contigN50":7273,"gcCount":"2544","gcPercent":35.0,"numberOfComponentSequences":1,"numberOfContigs":1,"numberOfScaffolds":1,"scaffoldL50":1,"scaffoldN50":7273,"totalNumberOfChromosomes":1,"totalSequenceLength":"7273","totalUngappedLength":"7273"},"currentAccession":"GCA_001935645.1","organism":{"infraspecificNames":{"strain":"BHZC35144"},"organismName":"Beihai picorna-like virus 102","taxId":1922530},"pairedAccession":"GCF_001935645.1","sourceDatabase":"SOURCE_DATABASE_GENBANK"}
{"accession":"GCA_001935705.1","assemblyInfo":{"assemblyLevel":"Complete Genome","assemblyMethod":"Trinityrnaseq v. 2.0.6","assemblyName":"ViralProj359889","assemblyStatus":"current","assemblyType":"haploid","pairedAssembly":{"accession":"GCF_001935705.1","annotationName":"Annotation submitted by NCBI RefSeq","status":"current"},"releaseDate":"2016-12-05","sequencingTech":"Illumina","submitter":"Department of Zoonoses, National Institute for Communicable Disease Control and Prevention, Chinese Center for Disease Control and Prevention"},"assemblyStats":{"contigL50":1,"contigN50":9895,"gcCount":"3627","gcPercent":36.5,"numberOfComponentSequences":1,"numberOfContigs":1,"numberOfScaffolds":1,"scaffoldL50":1,"scaffoldN50":9895,"totalNumberOfChromosomes":1,"totalSequenceLength":"9895","totalUngappedLength":"9895"},"currentAccession":"GCA_001935705.1","organism":{"infraspecificNames":{"strain":"BHNXC41148"},"organismName":"Beihai picorna-like virus 100","taxId":1922528},"pairedAccession":"GCF_001935705.1","sourceDatabase":"SOURCE_DATABASE_GENBANK"}
{"accession":"GCA_002005625.1","assemblyInfo":{"assemblyLevel":"Complete Genome","assemblyMethod":"SPAdes v. 3.7","assemblyName":"ViralProj376036","assemblyStatus":"current","assemblyType":"haploid","pairedAssembly":{"accession":"GCF_002005625.1","annotationName":"Annotation submitted by NCBI RefSeq","status":"current"},"releaseDate":"2017-02-16","sequencingTech":"Sanger dideoxy sequencing; Illumina","submitter":"Department of Microbiology and Immunology, University of Leuven"},"assemblyStats":{"contigL50":1,"contigN50":7475,"gcCount":"3512","gcPercent":47.0,"numberOfComponentSequences":1,"numberOfContigs":1,"numberOfScaffolds":1,"scaffoldL50":1,"scaffoldN50":7475,"totalNumberOfChromosomes":1,"totalSequenceLength":"7475","totalUngappedLength":"7475"},"currentAccession":"GCA_002005625.1","organism":{"infraspecificNames":{"isolate":"Bat-SaV/Limbe65/CAM/2014"},"organismName":"Bat sapovirus","taxId":1959930},"pairedAccession":"GCF_002005625.1","sourceDatabase":"SOURCE_DATABASE_GENBANK"}
{"accession":"GCA_002008415.1","assemblyInfo":{"assemblyLevel":"Complete Genome","assemblyMethod":"SPAdes v. 3.7","assemblyName":"ViralProj376915","assemblyStatus":"current","assemblyType":"haploid","pairedAssembly":{"accession":"GCF_002008415.1","annotationName":"Annotation submitted by NCBI RefSeq","status":"current"},"releaseDate":"2017-02-14","sequencingTech":"Sanger dideoxy sequencing; Illumina","submitter":"Department of Microbiology and Immunology, University of Leuven"},"assemblyStats":{"contigL50":1,"contigN50":10519,"gcCount":"4405","gcPercent":42.0,"numberOfComponentSequences":1,"numberOfContigs":1,"numberOfScaffolds":1,"scaffoldL50":1,"scaffoldN50":10519,"totalNumberOfChromosomes":1,"totalSequenceLength":"10519","totalUngappedLength":"10519"},"currentAccession":"GCA_002008415.1","organism":{"organismName":"Bat iflavirus","taxId":1958778},"pairedAccession":"GCF_002008415.1","sourceDatabase":"SOURCE_DATABASE_GENBANK"}
{"accession":"GCA_002008535.1","assemblyInfo":{"assemblyLevel":"Complete Genome","assemblyMethod":"SPAdes v. 3.7","assemblyName":"ViralProj376916","assemblyStatus":"current","assemblyType":"haploid","pairedAssembly":{"accession":"GCF_002008535.1","annotationName":"Annotation submitted by NCBI RefSeq","status":"current"},"releaseDate":"2017-02-14","sequencingTech":"Sanger dideoxy sequencing; Illumina","submitter":"Department of Microbiology and Immunology, University of Leuven"},"assemblyStats":{"contigL50":1,"contigN50":7746,"gcCount":"3297","gcPercent":42.5,"numberOfComponentSequences":1,"numberOfContigs":1,"numberOfScaffolds":1,"scaffoldL50":1,"scaffoldN50":7746,"totalNumberOfChromosomes":1,"totalSequenceLength":"7746","totalUngappedLength":"7746"},"currentAccession":"GCA_002008535.1","organism":{"organismName":"Bat sapelovirus","taxId":1958777},"pairedAccession":"GCF_002008535.1","sourceDatabase":"SOURCE_DATABASE_GENBANK"}
{"accession":"GCA_002008695.1","assemblyInfo":{"assemblyLevel":"Complete Genome","assemblyMethod":"SPAdes v. 3.7","assemblyName":"ViralProj376914","assemblyStatus":"current","assemblyType":"haploid","pairedAssembly":{"accession":"GCF_002008695.1","annotationName":"Annotation submitted by NCBI RefSeq","status":"current"},"releaseDate":"2017-02-14","sequencingTech":"Sanger dideoxy sequencing; Illumina","submitter":"Department of Microbiology and Immunology, University of Leuven"},"assemblyStats":{"contigL50":1,"contigN50":8882,"gcCount":"3507","gcPercent":39.5,"numberOfComponentSequences":1,"numberOfContigs":1,"numberOfScaffolds":1,"scaffoldL50":1,"scaffoldN50":8882,"totalNumberOfChromosomes":1,"totalSequenceLength":"8882","totalUngappedLength":"8882"},"currentAccession":"GCA_002008695.1","organism":{"organismName":"Bat dicibavirus","taxId":1958784},"pairedAccession":"GCF_002008695.1","sourceDatabase":"SOURCE_DATABASE_GENBANK"}
{"accession":"GCA_002080235.1","annotationInfo":{"name":"Annotation submitted by SAF building, ICL, Imperial College Road, SW7 2AZ, UNITED KINGDOM","provider":"SAF building, ICL, Imperial College Road, SW7 2AZ, UNITED KINGDOM","releaseDate":"2017-03-27","stats":{"geneCounts":{"proteinCoding":4,"total":4}}},"assemblyInfo":{"assemblyLevel":"Complete Genome","assemblyName":"ViralMultiSegProj381653","assemblyStatus":"current","assemblyType":"haploid","pairedAssembly":{"accession":"GCF_002080235.1","annotationName":"Annotation submitted by NCBI RefSeq","status":"current"},"releaseDate":"2017-03-27","submitter":"SAF building, ICL, Imperial College Road, SW7 2AZ, UNITED KINGDOM"},"assemblyStats":{"contigL50":2,"contigN50":2260,"gcCount":"4811","gcPercent":60.5,"numberOfComponentSequences":4,"numberOfContigs":4,"numberOfScaffolds":4,"scaffoldL50":2,"scaffoldN50":2260,"totalNumberOfChromosomes":4,"totalSequenceLength":"7979","totalUngappedLength":"7979"},"currentAccession":"GCA_002080235.1","organism":{"organismName":"Beauveria bassiana polymycovirus 1","taxId":1740646},"pairedAccession":"GCF_002080235.1","sourceDatabase":"SOURCE_DATABASE_GENBANK","typeMaterial":{"typeDisplayText":"ICTV species exemplar","typeLabel":"TYPE_ICTV"}}
{"accession":"GCA_002118885.1","annotationInfo":{"name":"Annotation submitted by Center for Infection and Immunity, Columbia University","provider":"Center for Infection and Immunity, Columbia University","releaseDate":"2017-04-24","stats":{"geneCounts":{"proteinCoding":10,"total":10}}},"assemblyInfo":{"assemblyLevel":"Complete Genome","assemblyMethod":"MIRA v. 4.0","assemblyName":"ViralProj385635","assemblyStatus":"current","assemblyType":"haploid","bioprojectAccession":"PRJNA292888","bioprojectLineage":[{"bioprojects":[{"accession":"PRJNA292888","parentAccessions":["PRJNA270892","PRJEB40349"],"title":"Coronavirus family project"},{"accession":"PRJNA270892","title":"PREDICT, the surveillance and virus discovery component of the Emerging Pandemic Threats program"},{"accession":"PRJEB40349","title":"INSDC Other Coronavirus Sequencing Data"}]}],"pairedAssembly":{"accession":"GCF_002118885.1","annotationName":"Annotation submitted by NCBI RefSeq","status":"current"},"releaseDate":"2017-04-19","sequencingTech":"Illumina","submitter":"Center for Infection and Immunity, Columbia University"},"assemblyStats":{"contigL50":1,"contigN50":29642,"gcCount":"12202","gcPercent":41.0,"numberOfComponentSequences":1,"numberOfContigs":1,"numberOfScaffolds":1,"scaffoldL50":1,"scaffoldN50":29642,"totalNumberOfChromosomes":1,"totalSequenceLength":"29642","totalUngappedLength":"29642"},"currentAccession":"GCA_002118885.1","organism":{"infraspecificNames":{"isolate":"PREDICT/PDF-2180"},"organismName":"Bat coronavirus","taxId":1508220},"pairedAccession":"GCF_002118885.1","sourceDatabase":"SOURCE_DATABASE_GENBANK"}
{"accession":"GCA_002145985.1","assemblyInfo":{"assemblyLevel":"Complete Genome","assemblyName":"ViralProj386348","assemblyStatus":"current","assemblyType":"haploid","pairedAssembly":{"accession":"GCF_002145985.1","annotationName":"Annotation submitted by NCBI RefSeq","status":"current"},"releaseDate":"2010-06-07","submitter":"Blood Systems Research Institute, UCSF"},"assemblyStats":{"contigL50":1,"contigN50":1844,"gcCount":"807","gcPercent":43.5,"numberOfComponentSequences":1,"numberOfContigs":1,"numberOfScaffolds":1,"scaffoldL50":1,"scaffoldN50":1844,"totalNumberOfChromosomes":1,"totalSequenceLength":"1844","totalUngappedLength":"1844"},"currentAccession":"GCA_002145985.1","organism":{"infraspecificNames":{"isolate":"GF-4c"},"organismName":"Bat cyclovirus GF-4c","taxId":795381},"pairedAccession":"GCF_002145985.1","sourceDatabase":"SOURCE_DATABASE_GENBANK","typeMaterial":{"typeDisplayText":"ICTV species exemplar","typeLabel":"TYPE_ICTV"}}
{"accession":"GCA_002158575.1","assemblyInfo":{"assemblyLevel":"Complete Genome","assemblyMethod":"Geneious v. 5.5.9","assemblyName":"ViralProj387742","assemblyStatus":"current","assemblyType":"haploid","pairedAssembly":{"accession":"GCF_002158575.1","annotationName":"Annotation submitted by NCBI RefSeq","status":"current"},"releaseDate":"2017-05-12","sequencingTech":"454","submitter":"KeyLaboratory of Special Pathogens and Center for Emerging Infectious Diseases, Wuhan Institute of Virology, Chinese Academy of Sciences"},"assemblyStats":{"contigL50":1,"contigN50":29923,"gcCount":"10253","gcPercent":34.5,"numberOfComponentSequences":1,"numberOfContigs":1,"numberOfScaffolds":1,"scaffoldL50":1,"scaffoldN50":29923,"totalNumberOfChromosomes":1,"totalSequenceLength":"29923","totalUngappedLength":"29923"},"currentAccession":"GCA_002158575.1","organism":{"infraspecificNames":{"isolate":"WIV17"},"organismName":"Bat mastadenovirus WIV17","taxId":1986505},"pairedAccession":"GCF_002158575.1","sourceDatabase":"SOURCE_DATABASE_GENBANK","typeMaterial":{"typeDisplayText":"ICTV species exemplar","typeLabel":"TYPE_ICTV"}}
{"accession":"GCA_002815275.1","annotationInfo":{"name":"Annotation submitted by Institute of Virology, University of Bonn Medical Centre","provider":"Institute of Virology, University of Bonn Medical Centre","releaseDate":"2012-05-08","stats":{"geneCounts":{"proteinCoding":6,"total":6}}},"assemblyInfo":{"assemblyLevel":"Complete Genome","assemblyName":"ASM281527v1","assemblyStatus":"current","assemblyType":"haploid","pairedAssembly":{"accession":"GCF_002815275.1","annotationName":"Annotation submitted by NCBI RefSeq","status":"current"},"releaseDate":"2012-04-18","submitter":"Institute of Virology, University of Bonn Medical Centre"},"assemblyStats":{"contigL50":1,"contigN50":15378,"gcCount":"6156","gcPercent":40.0,"numberOfComponentSequences":1,"numberOfContigs":1,"numberOfScaffolds":1,"scaffoldL50":1,"scaffoldN50":15378,"totalNumberOfChromosomes":1,"totalSequenceLength":"15378","totalUngappedLength":"15378"},"currentAccession":"GCA_002815275.1","organism":{"infraspecificNames":{"isolate":"BatPV/Epo_spe/AR1/DRC/2009"},"organismName":"Bat Paramyxovirus Epo_spe/AR1/DRC/2009","taxId":1112597},"pairedAccession":"GCF_002815275.1","sourceDatabase":"SOURCE_DATABASE_GENBANK"}
{"accession":"GCA_002816915.1","assemblyInfo":{"assemblyLevel":"Complete Genome","assemblyMethod":"Lasergene v. 7","assemblyName":"ASM281691v1","assemblyStatus":"current","assemblyType":"haploid","pairedAssembly":{"accession":"GCF_002816915.1","annotationName":"Annotation submitted by NCBI RefSeq","status":"current"},"releaseDate":"2015-10-28","sequencingTech":"Sanger dideoxy sequencing","submitter":"Institute of Virology, University of Bonn Medical Centre"},"assemblyStats":{"contigL50":1,"contigN50":7570,"gcCount":"2883","gcPercent":38.0,"numberOfComponentSequences":1,"numberOfContigs":1,"numberOfScaffolds":1,"scaffoldL50":1,"scaffoldN50":7570,"totalNumberOfChromosomes":1,"totalSequenceLength":"7570","totalUngappedLength":"7570"},"currentAccession":"GCA_002816915.1","organism":{"infraspecificNames":{"isolate":"SMG18520Minmav2014"},"organismName":"Bat hepatovirus SMG18520Minmav2014","taxId":1987139},"pairedAccession":"GCF_002816915.1","sourceDatabase":"SOURCE_DATABASE_GENBANK","typeMaterial":{"typeDisplayText":"ICTV species exemplar","typeLabel":"TYPE_ICTV"}}
{"accession":"GCA_002817035.1","assemblyInfo":{"assemblyLevel":"Complete Genome","assemblyMethod":"Lasergene v. 7","assemblyName":"ASM281703v1","assemblyStatus":"current","assemblyType":"haploid","pairedAssembly":{"accession":"GCF_002817035.1","annotationName":"Annotation submitted by NCBI RefSeq","status":"current"},"releaseDate":"2015-10-28","sequencingTech":"Sanger dideoxy sequencing","submitter":"Institute of Virology, University of Bonn Medical Centre"},"assemblyStats":{"contigL50":1,"contigN50":7399,"gcCount":"2815","gcPercent":38.0,"numberOfComponentSequences":1,"numberOfContigs":1,"numberOfScaffolds":1,"scaffoldL50":1,"scaffoldN50":7399,"totalNumberOfChromosomes":1,"totalSequenceLength":"7399","totalUngappedLength":"7399"},"currentAccession":"GCA_002817035.1","organism":{"infraspecificNames":{"isolate":"BUO2BF86Colafr2010"},"organismName":"Bat hepatovirus BUO2BF86Colafr2010","taxId":1987143},"pairedAccession":"GCF_002817035.1","sourceDatabase":"SOURCE_DATABASE_GENBANK","typeMaterial":{"typeDisplayText":"ICTV species exemplar","typeLabel":"TYPE_ICTV"}}
{"accession":"GCA_002819685.1","assemblyInfo":{"assemblyLevel":"Complete Genome","assemblyName":"ASM281968v1","assemblyStatus":"current","assemblyType":"haploid","pairedAssembly":{"accession":"GCF_002819685.1","annotationName":"Annotation submitted by NCBI RefSeq","status":"current"},"releaseDate":"2011-08-08","submitter":"Wuhan Institute of Virology, Chinese Academy of Sciences"},"assemblyStats":{"contigL50":1,"contigN50":1818,"gcCount":"828","gcPercent":45.5,"numberOfComponentSequences":1,"numberOfContigs":1,"numberOfScaffolds":1,"scaffoldL50":1,"scaffoldN50":1818,"totalNumberOfChromosomes":1,"totalSequenceLength":"1818","totalUngappedLength":"1818"},"currentAccession":"GCA_002819685.1","organism":{"infraspecificNames":{"isolate":"YN-BtCV-5"},"organismName":"Bat faeces associated cyclovirus 4","taxId":2050587},"pairedAccession":"GCF_002819685.1","sourceDatabase":"SOURCE_DATABASE_GENBANK","typeMaterial":{"typeDisplayText":"ICTV species exemplar","typeLabel":"TYPE_ICTV"}}
{"accession":"GCA_002820285.1","assemblyInfo":{"assemblyLevel":"Chromosome","assemblyName":"ASM282028v1","assemblyStatus":"current","assemblyType":"haploid","atypical":{"isAtypical":true,"warnings":["partial"]},"genomeNotes":["partial"],"pairedAssembly":{"accession":"GCF_002820285.1","annotationName":"Annotation submitted by NCBI RefSeq","status":"current"},"releaseDate":"1996-06-25","submitter":"Alexander V. Karasev, University of Florida, Citrus Research and Education Center, 700 Experiment Station Road, Lake Alfred, FL 33850-2299, USA"},"assemblyStats":{"contigL50":1,"contigN50":10545,"gcCount":"4693","gcPercent":44.5,"numberOfComponentSequences":1,"numberOfContigs":1,"numberOfScaffolds":1,"scaffoldL50":1,"scaffoldN50":10545,"totalNumberOfChromosomes":1,"totalSequenceLength":"10545","totalUngappedLength":"10545"},"currentAccession":"GCA_002820285.1","organism":{"organismName":"Beet yellow stunt virus","taxId":35290},"pairedAccession":"GCF_002820285.1","sourceDatabase":"SOURCE_DATABASE_GENBANK","typeMaterial":{"typeDisplayText":"ICTV species exemplar","typeLabel":"TYPE_ICTV"}}
{"accession":"GCA_002821345.1","assemblyInfo":{"assemblyLevel":"Complete Genome","assemblyName":"ASM282134v1","assemblyStatus":"current","assemblyType":"haploid","pairedAssembly":{"accession":"GCF_002821345.1","annotationName":"Annotation submitted by NCBI RefSeq","status":"current"},"releaseDate":"2013-04-26","submitter":"Center for Infection and Immunity, Mailman School of Public Health, Columbia University"},"assemblyStats":{"contigL50":1,"contigN50":10465,"gcCount":"6400","gcPercent":61.0,"numberOfComponentSequences":1,"numberOfContigs":1,"numberOfScaffolds":1,"scaffoldL50":1,"scaffoldN50":10465,"totalNumberOfChromosomes":1,"totalSequenceLength":"10465","totalUngappedLength":"10465"},"currentAccession":"GCA_002821345.1","organism":{"infraspecificNames":{"isolate":"PDB-1698"},"organismName":"bat pegivirus F","taxId":2758120},"pairedAccession":"GCF_002821345.1","sourceDatabase":"SOURCE_DATABASE_GENBANK","typeMaterial":{"typeDisplayText":"ICTV species exemplar","typeLabel":"TYPE_ICTV"}}
{"accession":"GCA_002821365.1","assemblyInfo":{"assemblyLevel":"Complete Genome","assemblyName":"ASM282136v1","assemblyStatus":"current","assemblyType":"haploid","pairedAssembly":{"accession":"GCF_002821365.1","annotationName":"Annotation submitted by NCBI RefSeq","status":"current"},"releaseDate":"2013-04-26","submitter":"Center for Infection and Immunity, Mailman School of Public Health, Columbia University"},"assemblyStats":{"contigL50":1,"contigN50":10767,"gcCount":"6116","gcPercent":57.0,"numberOfComponentSequences":1,"numberOfContigs":1,"numberOfScaffolds":1,"scaffoldL50":1,"scaffoldN50":10767,"totalNumberOfChromosomes":1,"totalSequenceLength":"10767","totalUngappedLength":"10767"},"currentAccession":"GCA_002821365.1","organism":{"infraspecificNames":{"isolate":"PDB-620"},"organismName":"bat pegivirus G","taxId":2758121},"pairedAccession":"GCF_002821365.1","sourceDatabase":"SOURCE_DATABASE_GENBANK","typeMaterial":{"typeDisplayText":"ICTV species exemplar","typeLabel":"TYPE_ICTV"}}
{"accession":"GCA_002821405.1","assemblyInfo":{"assemblyLevel":"Complete Genome","assemblyName":"ASM282140v1","assemblyStatus":"current","assemblyType":"haploid","pairedAssembly":{"accession":"GCF_002821405.1","annotationName":"Annotation submitted by NCBI RefSeq","status":"current"},"releaseDate":"2013-04-26","submitter":"Center for Infection and Immunity, Mailman School of Public Health, Columbia University"},"assemblyStats":{"contigL50":1,"contigN50":9777,"gcCount":"5763","gcPercent":59.0,"numberOfComponentSequences":1,"numberOfContigs":1,"numberOfScaffolds":1,"scaffoldL50":1,"scaffoldN50":9777,"totalNumberOfChromosomes":1,"totalSequenceLength":"9777","totalUngappedLength":"9777"},"currentAccession":"GCA_002821405.1","organism":{"infraspecificNames":{"isolate":"PDB-1715"},"organismName":"bat pegivirus I","taxId":2758122},"pairedAccession":"GCF_002821405.1","sourceDatabase":"SOURCE_DATABASE_GENBANK","typeMaterial":{"typeDisplayText":"ICTV species exemplar","typeLabel":"TYPE_ICTV"}}
{"accession":"GCA_002821425.1","annotationInfo":{"name":"Annotation submitted by Plant Protection, Ferdowsi University of Mashhad","provider":"Plant Protection, Ferdowsi University of Mashhad","releaseDate":"2013-06-06","stats":{"geneCounts":{"proteinCoding":5,"total":5}}},"assemblyInfo":{"assemblyLevel":"Complete Genome","assemblyName":"ASM282142v1","assemblyStatus":"current","assemblyType":"haploid","pairedAssembly":{"accession":"GCF_002821425.1","annotationName":"Annotation submitted by NCBI RefSeq","status":"suppressed"},"releaseDate":"2013-01-25","submitter":"Plant Protection, Ferdowsi University of Mashhad"},"assemblyStats":{"contigL50":1,"contigN50":2845,"gcCount":"1160","gcPercent":41.0,"numberOfComponentSequences":1,"numberOfContigs":1,"numberOfScaffolds":1,"scaffoldL50":1,"scaffoldN50":2845,"totalNumberOfChromosomes":1,"totalSequenceLength":"2845","totalUngappedLength":"2845"},"currentAccession":"GCA_002821425.1","organism":{"infraspecificNames":{"isolate":"IR:Tab:90:Cowpea:10"},"organismName":"Beet curly top Iran virus","taxId":391228},"pairedAccession":"GCF_002821425.1","sourceDatabase":"SOURCE_DATABASE_GENBANK","typeMaterial":{"typeDisplayText":"ICTV additional isolate","typeLabel":"TYPE_ICTV_ADDITIONAL"}}
{"accession":"GCA_002821445.1","annotationInfo":{"name":"Annotation submitted by Plant Protection, Ferdowsi University of Mashhad","provider":"Plant Protection, Ferdowsi University of Mashhad","releaseDate":"2013-06-06","stats":{"geneCounts":{"proteinCoding":5,"total":5}}},"assemblyInfo":{"assemblyLevel":"Complete Genome","assemblyName":"ASM282144v1","assemblyStatus":"current","assemblyType":"haploid","pairedAssembly":{"accession":"GCF_002821445.1","annotationName":"Annotation submitted by NCBI RefSeq","status":"suppressed"},"releaseDate":"2013-01-25","submitter":"Plant Protection, Ferdowsi University of Mashhad"},"assemblyStats":{"contigL50":1,"contigN50":2859,"gcCount":"1188","gcPercent":41.5,"numberOfComponentSequences":1,"numberOfContigs":1,"numberOfScaffolds":1,"scaffoldL50":1,"scaffoldN50":2859,"totalNumberOfChromosomes":1,"totalSequenceLength":"2859","totalUngappedLength":"2859"},"currentAccession":"GCA_002821445.1","organism":{"infraspecificNames":{"isolate":"IR:Nesh:115:Bean:10"},"organismName":"Beet curly top Iran virus","taxId":391228},"pairedAccession":"GCF_002821445.1","sourceDatabase":"SOURCE_DATABASE_GENBANK","typeMaterial":{"typeDisplayText":"ICTV additional isolate","typeLabel":"TYPE_ICTV_ADDITIONAL"}}
{"accession":"GCA_002821465.1","annotationInfo":{"name":"Annotation submitted by Plant Protection, Ferdowsi University of Mashhad","provider":"Plant Protection, Ferdowsi University of Mashhad","releaseDate":"2013-06-06","stats":{"geneCounts":{"proteinCoding":5,"total":5}}},"assemblyInfo":{"assemblyLevel":"Complete Genome","assemblyMethod":"Vector NTI v. 9.0","assemblyName":"ASM282146v1","assemblyStatus":"current","assemblyType":"haploid","pairedAssembly":{"accession":"GCF_002821465.1","annotationName":"Annotation submitted by NCBI RefSeq","status":"suppressed"},"releaseDate":"2013-01-25","sequencingTech":"Complete Genomics","submitter":"Plant Protection, Ferdowsi University of Mashhad"},"assemblyStats":{"contigL50":1,"contigN50":2839,"gcCount":"1161","gcPercent":41.0,"numberOfComponentSequences":1,"numberOfContigs":1,"numberOfScaffolds":1,"scaffoldL50":1,"scaffoldN50":2839,"totalNumberOfChromosomes":1,"totalSequenceLength":"2839","totalUngappedLength":"2839"},"currentAccession":"GCA_002821465.1","organism":{"infraspecificNames":{"isolate":"IR:Tabr:8RB:Red beet:10"},"organismName":"Beet curly top Iran virus","taxId":391228},"pairedAccession":"GCF_002821465.1","sourceDatabase":"SOURCE_DATABASE_GENBANK","typeMaterial":{"typeDisplayText":"ICTV additional isolate","typeLabel":"TYPE_ICTV_ADDITIONAL"}}
{"accession":"GCA_002821705.1","assemblyInfo":{"assemblyLevel":"Complete Genome","assemblyName":"ASM282170v1","assemblyStatus":"current","assemblyType":"haploid","pairedAssembly":{"accession":"GCF_002821705.1","annotationName":"Annotation submitted by NCBI RefSeq","status":"suppressed"},"releaseDate":"2012-03-15","submitter":"Dep. de Fitopatologia, Universidade Federal de Vicosa"},"assemblyStats":{"contigL50":1,"contigN50":2616,"gcCount":"1101","gcPercent":42.0,"numberOfComponentSequences":1,"numberOfContigs":1,"numberOfScaffolds":1,"scaffoldL50":1,"scaffoldN50":2616,"totalNumberOfChromosomes":1,"totalSequenceLength":"2616","totalUngappedLength":"2616"},"currentAccession":"GCA_002821705.1","organism":{"infraspecificNames":{"isolate":"BR:Mac2:10"},"organismName":"Bean golden mosaic virus","taxId":10839},"pairedAccession":"GCF_002821705.1","sourceDatabase":"SOURCE_DATABASE_GENBANK","typeMaterial":{"typeDisplayText":"ICTV additional isolate","typeLabel":"TYPE_ICTV_ADDITIONAL"}}
{"accession":"GCA_002824785.1","annotationInfo":{"name":"Annotation submitted by Molecular Biology, Instituto Potosino de Investigacion Cientifica y Tecnologica","provider":"Molecular Biology, Instituto Potosino de Investigacion Cientifica y Tecnologica","releaseDate":"2014-02-27","stats":{"geneCounts":{"proteinCoding":7,"total":7}}},"assemblyInfo":{"assemblyLevel":"Complete Genome","assemblyName":"ASM282478v1","assemblyStatus":"current","assemblyType":"haploid","pairedAssembly":{"accession":"GCF_002824785.1","annotationName":"Annotation submitted by NCBI RefSeq","status":"suppressed"},"releaseDate":"2007-10-23","submitter":"Molecular Biology, Instituto Potosino de Investigacion Cientifica y Tecnologica"},"assemblyStats":{"contigL50":1,"contigN50":2955,"gcCount":"1151","gcPercent":39.0,"numberOfComponentSequences":1,"numberOfContigs":1,"numberOfScaffolds":1,"scaffoldL50":1,"scaffoldN50":2955,"totalNumberOfChromosomes":1,"totalSequenceLength":"2955","totalUngappedLength":"2955"},"currentAccession":"GCA_002824785.1","organism":{"infraspecificNames":{"strain":"BMCTV-Mexico"},"organismName":"Beet curly top virus","taxId":10840},"pairedAccession":"GCF_002824785.1","sourceDatabase":"SOURCE_DATABASE_GENBANK","typeMaterial":{"typeDisplayText":"ICTV additional isolate","typeLabel":"TYPE_ICTV_ADDITIONAL"}}
{"accession":"GCA_002824805.1","assemblyInfo":{"assemblyLevel":"Complete Genome","assemblyName":"ASM282480v1","assemblyStatus":"current","assemblyType":"haploid","releaseDate":"1993-10-29","submitter":"Drake C. Stenger, Biological Sciences, Northern Illinois University, DeKalb, IL 60115, USA"},"assemblyStats":{"contigL50":1,"contigN50":2927,"gcCount":"1147","gcPercent":39.0,"numberOfComponentSequences":1,"numberOfContigs":1,"numberOfScaffolds":1,"scaffoldL50":1,"scaffoldN50":2927,"totalNumberOfChromosomes":1,"totalSequenceLength":"2927","totalUngappedLength":"2927"},"currentAccession":"GCA_002824805.1","organism":{"infraspecificNames":{"strain":"CFH"},"organismName":"Beet severe curly top virus - Cfh","taxId":268958},"sourceDatabase":"SOURCE_DATABASE_GENBANK","typeMaterial":{"typeDisplayText":"ICTV additional isolate","typeLabel":"TYPE_ICTV_ADDITIONAL"}}
{"accession":"GCA_002824825.1","annotationInfo":{"name":"Annotation submitted by Department of Entomology, Plant Pathology, and Weed Science, New Mexico State University","provider":"Department of Entomology, Plant Pathology, and Weed Science, New Mexico State University","releaseDate":"2014-02-27","stats":{"geneCounts":{"proteinCoding":8,"total":8}}},"assemblyInfo":{"assemblyLevel":"Complete Genome","assemblyName":"ASM282482v1","assemblyStatus":"current","assemblyType":"haploid","pairedAssembly":{"accession":"GCF_002824825.1","annotationName":"Annotation submitted by NCBI RefSeq","status":"suppressed"},"releaseDate":"2009-01-28","submitter":"Department of Entomology, Plant Pathology, and Weed Science, New Mexico State University"},"assemblyStats":{"contigL50":1,"contigN50":2927,"gcCount":"1171","gcPercent":40.0,"numberOfComponentSequences":1,"numberOfContigs":1,"numberOfScaffolds":1,"scaffoldL50":1,"scaffoldN50":2927,"totalNumberOfChromosomes":1,"totalSequenceLength":"2927","totalUngappedLength":"2927"},"currentAccession":"GCA_002824825.1","organism":{"infraspecificNames":{"isolate":"LRME27607"},"organismName":"Beet curly top virus","taxId":10840},"pairedAccession":"GCF_002824825.1","sourceDatabase":"SOURCE_DATABASE_GENBANK","typeMaterial":{"typeDisplayText":"ICTV additional isolate","typeLabel":"TYPE_ICTV_ADDITIONAL"}}
{"accession":"GCA_002824845.1","annotationInfo":{"name":"Annotation submitted by Entomology, Plant Pathology, and Weed Science, New Mexico State University","provider":"Entomology, Plant Pathology, and Weed Science, New Mexico State University","releaseDate":"2014-03-11","stats":{"geneCounts":{"proteinCoding":7,"total":7}}},"assemblyInfo":{"assemblyLevel":"Complete Genome","assemblyName":"ASM282484v1","assemblyStatus":"current","assemblyType":"haploid","pairedAssembly":{"accession":"GCF_002824845.1","annotationName":"Annotation submitted by NCBI RefSeq","status":"suppressed"},"releaseDate":"2012-03-12","submitter":"Entomology, Plant Pathology, and Weed Science, New Mexico State University"},"assemblyStats":{"contigL50":1,"contigN50":2935,"gcCount":"1167","gcPercent":39.5,"numberOfComponentSequences":1,"numberOfContigs":1,"numberOfScaffolds":1,"scaffoldL50":1,"scaffoldN50":2935,"totalNumberOfChromosomes":1,"totalSequenceLength":"2935","totalUngappedLength":"2935"},"currentAccession":"GCA_002824845.1","organism":{"infraspecificNames":{"isolate":"pCO-95-6-31"},"organismName":"Beet curly top virus","taxId":10840},"pairedAccession":"GCF_002824845.1","sourceDatabase":"SOURCE_DATABASE_GENBANK","typeMaterial":{"typeDisplayText":"ICTV additional isolate","typeLabel":"TYPE_ICTV_ADDITIONAL"}}
{"accession":"GCA_002824865.1","annotationInfo":{"name":"Annotation submitted by Biological Sciences, Northern Illinois University","provider":"Biological Sciences, Northern Illinois University","releaseDate":"2010-03-10","stats":{"geneCounts":{"proteinCoding":7,"total":7}}},"assemblyInfo":{"assemblyLevel":"Complete Genome","assemblyName":"ASM282486v1","assemblyStatus":"current","assemblyType":"haploid","pairedAssembly":{"accession":"GCF_002824865.1","annotationName":"Annotation submitted by NCBI RefSeq","status":"suppressed"},"releaseDate":"1996-05-30","submitter":"Biological Sciences, Northern Illinois University"},"assemblyStats":{"contigL50":1,"contigN50":2930,"gcCount":"1163","gcPercent":39.5,"numberOfComponentSequences":1,"numberOfContigs":1,"numberOfScaffolds":1,"scaffoldL50":1,"scaffoldN50":2930,"totalNumberOfChromosomes":1,"totalSequenceLength":"2930","totalUngappedLength":"2930"},"currentAccession":"GCA_002824865.1","organism":{"infraspecificNames":{"strain":"Worland"},"organismName":"Beet mild curly top virus - [Worland]","taxId":268956},"pairedAccession":"GCF_002824865.1","sourceDatabase":"SOURCE_DATABASE_GENBANK","typeMaterial":{"typeDisplayText":"ICTV additional isolate","typeLabel":"TYPE_ICTV_ADDITIONAL"}}
{"accession":"GCA_002824885.1","annotationInfo":{"name":"Annotation submitted by USDA-ARS, University of Nebraska","provider":"USDA-ARS, University of Nebraska","releaseDate":"2014-02-27","stats":{"geneCounts":{"proteinCoding":7,"total":7}}},"assemblyInfo":{"assemblyLevel":"Complete Genome","assemblyName":"ASM282488v1","assemblyStatus":"current","assemblyType":"haploid","releaseDate":"2004-04-07","submitter":"USDA-ARS, University of Nebraska"},"assemblyStats":{"contigL50":1,"contigN50":2925,"gcCount":"1165","gcPercent":40.0,"numberOfComponentSequences":1,"numberOfContigs":1,"numberOfScaffolds":1,"scaffoldL50":1,"scaffoldN50":2925,"totalNumberOfChromosomes":1,"totalSequenceLength":"2925","totalUngappedLength":"2925"},"currentAccession":"GCA_002824885.1","organism":{"infraspecificNames":{"isolate":"spinach 3"},"organismName":"Beet curly top virus","taxId":10840},"sourceDatabase":"SOURCE_DATABASE_GENBANK","typeMaterial":{"typeDisplayText":"ICTV additional isolate","typeLabel":"TYPE_ICTV_ADDITIONAL"}}
{"accession":"GCA_002824905.1","annotationInfo":{"name":"Annotation submitted by Molecular Biology, Instituto Potosino de Investigacion Cientifica y Tecnologica, A.C.","provider":"Molecular Biology, Instituto Potosino de Investigacion Cientifica y Tecnologica, A.C.","releaseDate":"2014-02-27","stats":{"geneCounts":{"proteinCoding":7,"total":7}}},"assemblyInfo":{"assemblyLevel":"Complete Genome","assemblyName":"ASM282490v1","assemblyStatus":"current","assemblyType":"haploid","releaseDate":"2007-05-03","submitter":"Molecular Biology, Instituto Potosino de Investigacion Cientifica y Tecnologica, A.C."},"assemblyStats":{"contigL50":1,"contigN50":2931,"gcCount":"1172","gcPercent":40.0,"numberOfComponentSequences":1,"numberOfContigs":1,"numberOfScaffolds":1,"scaffoldL50":1,"scaffoldN50":2931,"totalNumberOfChromosomes":1,"totalSequenceLength":"2931","totalUngappedLength":"2931"},"currentAccession":"GCA_002824905.1","organism":{"infraspecificNames":{"isolate":"New Mexico"},"organismName":"Beet curly top virus","taxId":10840},"sourceDatabase":"SOURCE_DATABASE_GENBANK","typeMaterial":{"typeDisplayText":"ICTV additional isolate","typeLabel":"TYPE_ICTV_ADDITIONAL"}}
{"accession":"GCA_002827785.1","annotationInfo":{"name":"Annotation submitted by Contact:Shintaro Kobayashi Research Center for Zoonosis Control, Hokkaido University, Molecular Pathobiology; N20, W10, Kita-ku, Sapporo, Hokkaido 001-0020, Japan","provider":"Contact:Shintaro Kobayashi Research Center for Zoonosis Control, Hokkaido University, Molecular Pathobiology; N20, W10, Kita-ku, Sapporo, Hokkaido 001-0020, Japan","releaseDate":"2015-09-17","stats":{"geneCounts":{"proteinCoding":2,"total":2}}},"assemblyInfo":{"assemblyLevel":"Complete Genome","assemblyName":"ASM282778v1","assemblyStatus":"current","assemblyType":"haploid","pairedAssembly":{"accession":"GCF_002827785.1","annotationName":"Annotation submitted by NCBI RefSeq","status":"current"},"releaseDate":"2015-03-01","submitter":"Contact:Shintaro Kobayashi Research Center for Zoonosis Control, Hokkaido University, Molecular Pathobiology; N20, W10, Kita-ku, Sapporo, Hokkaido 001-0020, Japan"},"assemblyStats":{"contigL50":1,"contigN50":5040,"gcCount":"2108","gcPercent":42.0,"numberOfComponentSequences":1,"numberOfContigs":1,"numberOfScaffolds":1,"scaffoldL50":1,"scaffoldN50":5040,"totalNumberOfChromosomes":1,"totalSequenceLength":"5040","totalUngappedLength":"5040"},"currentAccession":"GCA_002827785.1","organism":{"infraspecificNames":{"isolate":"5b-2"},"organismName":"Bat polyomavirus 5b","taxId":1623684},"pairedAccession":"GCF_002827785.1","sourceDatabase":"SOURCE_DATABASE_GENBANK","typeMaterial":{"typeDisplayText":"ICTV species exemplar","typeLabel":"TYPE_ICTV"}}
{"accession":"GCA_002827805.1","annotationInfo":{"name":"Annotation submitted by Virology, Biomedical Primate Research Centre","provider":"Virology, Biomedical Primate Research Centre","releaseDate":"2020-08-26","stats":{"geneCounts":{"proteinCoding":2,"total":2}}},"assemblyInfo":{"assemblyLevel":"Complete Genome","assemblyMethod":"DNASTAR SeqMan Pro v. 9.1.1","assemblyName":"ASM282780v1","assemblyStatus":"current","assemblyType":"haploid","pairedAssembly":{"accession":"GCF_002827805.1","annotationName":"Annotation submitted by NCBI RefSeq","status":"current"},"releaseDate":"2012-08-16","sequencingTech":"Sanger dideoxy sequencing","submitter":"Virology, Biomedical Primate Research Centre"},"assemblyStats":{"contigL50":1,"contigN50":5019,"gcCount":"2069","gcPercent":41.0,"numberOfComponentSequences":1,"numberOfContigs":1,"numberOfScaffolds":1,"scaffoldL50":1,"scaffoldN50":5019,"totalNumberOfChromosomes":1,"totalSequenceLength":"5019","totalUngappedLength":"5019"},"currentAccession":"GCA_002827805.1","organism":{"infraspecificNames":{"isolate":"A1055"},"organismName":"bat polyomavirus 3a","taxId":3120778},"pairedAccession":"GCF_002827805.1","sourceDatabase":"SOURCE_DATABASE_GENBANK","typeMaterial":{"typeDisplayText":"ICTV species exemplar","typeLabel":"TYPE_ICTV"}}
{"accession":"GCA_002827825.1","annotationInfo":{"name":"Annotation submitted by Virology, Biomedical Primate Research Centre","provider":"Virology, Biomedical Primate Research Centre","releaseDate":"2021-10-28","stats":{"geneCounts":{"proteinCoding":3,"total":3}}},"assemblyInfo":{"assemblyLevel":"Complete Genome","assemblyMethod":"DNASTAR SeqMan Pro v. 9.1.1","assemblyName":"ASM282782v1","assemblyStatus":"current","assemblyType":"haploid","pairedAssembly":{"accession":"GCF_002827825.1","annotationName":"Annotation submitted by NCBI RefSeq","status":"current"},"releaseDate":"2012-08-16","sequencingTech":"Sanger dideoxy sequencing","submitter":"Virology, Biomedical Primate Research Centre"},"assemblyStats":{"contigL50":1,"contigN50":5187,"gcCount":"2294","gcPercent":44.0,"numberOfComponentSequences":1,"numberOfContigs":1,"numberOfScaffolds":1,"scaffoldL50":1,"scaffoldN50":5187,"totalNumberOfChromosomes":1,"totalSequenceLength":"5187","totalUngappedLength":"5187"},"currentAccession":"GCA_002827825.1","organism":{"infraspecificNames":{"isolate":"A504"},"organismName":"bat polyomavirus 4a","taxId":2758137},"pairedAccession":"GCF_002827825.1","sourceDatabase":"SOURCE_DATABASE_GENBANK","typeMaterial":{"typeDisplayText":"ICTV species exemplar","typeLabel":"TYPE_ICTV"}}
{"accession":"GCA_002827885.1","annotationInfo":{"name":"Annotation submitted by Virology, Biomedical Primate Research Centre","provider":"Virology, Biomedical Primate Research Centre","releaseDate":"2020-08-26","stats":{"geneCounts":{"proteinCoding":2,"total":2}}},"assemblyInfo":{"assemblyLevel":"Complete Genome","assemblyMethod":"DNASTAR SeqMan Pro v. 9.1.1","assemblyName":"ASM282788v1","assemblyStatus":"current","assemblyType":"haploid","pairedAssembly":{"accession":"GCF_002827885.1","annotationName":"Annotation submitted by NCBI RefSeq","status":"current"},"releaseDate":"2012-08-16","sequencingTech":"Sanger dideoxy sequencing","submitter":"Virology, Biomedical Primate Research Centre"},"assemblyStats":{"contigL50":1,"contigN50":5371,"gcCount":"2121","gcPercent":39.5,"numberOfComponentSequences":1,"numberOfContigs":1,"numberOfScaffolds":1,"scaffoldL50":1,"scaffoldN50":5371,"totalNumberOfChromosomes":1,"totalSequenceLength":"5371","totalUngappedLength":"5371"},"currentAccession":"GCA_002827885.1","organism":{"infraspecificNames":{"isolate":"R104"},"organismName":"bat polyomavirus 2c","taxId":2758133},"pairedAccession":"GCF_002827885.1","sourceDatabase":"SOURCE_DATABASE_GENBANK","typeMaterial":{"typeDisplayText":"ICTV species exemplar","typeLabel":"TYPE_ICTV"}}
{"accession":"GCA_002828265.1","assemblyInfo":{"assemblyLevel":"Complete Genome","assemblyName":"ASM282826v1","assemblyStatus":"current","assemblyType":"haploid","pairedAssembly":{"accession":"GCF_002828265.1","annotationName":"Annotation submitted by NCBI RefSeq","status":"suppressed"},"releaseDate":"2003-06-01","submitter":"Plant Pathology, Horticulture Research International"},"assemblyStats":{"contigL50":1,"contigN50":10054,"gcCount":"4241","gcPercent":42.0,"numberOfComponentSequences":1,"numberOfContigs":1,"numberOfScaffolds":1,"scaffoldL50":1,"scaffoldN50":10054,"totalNumberOfChromosomes":1,"totalSequenceLength":"10054","totalUngappedLength":"10054"},"currentAccession":"GCA_002828265.1","organism":{"infraspecificNames":{"strain":"NL1"},"organismName":"Bean common mosaic virus","taxId":12196},"pairedAccession":"GCF_002828265.1","sourceDatabase":"SOURCE_DATABASE_GENBANK","typeMaterial":{"typeDisplayText":"ICTV additional isolate","typeLabel":"TYPE_ICTV_ADDITIONAL"}}
{"accession":"GCA_002831245.1","assemblyInfo":{"assemblyLevel":"Chromosome","assemblyName":"ASM283124v1","assemblyStatus":"current","assemblyType":"haploid","atypical":{"isAtypical":true,"warnings":["partial"]},"genomeNotes":["partial"],"pairedAssembly":{"accession":"GCF_002831245.1","annotationName":"Annotation submitted by NCBI RefSeq","status":"current"},"releaseDate":"2009-03-02","submitter":"Centre for Biomolecular Sciences, University of St Andrews"},"assemblyStats":{"contigL50":1,"contigN50":1022,"gcCount":"427","gcPercent":41.5,"numberOfComponentSequences":1,"numberOfContigs":1,"numberOfScaffolds":1,"scaffoldL50":1,"scaffoldN50":1022,"totalNumberOfChromosomes":1,"totalSequenceLength":"1022","totalUngappedLength":"1022"},"currentAccession":"GCA_002831245.1","organism":{"infraspecificNames":{"isolate":"AnB1292"},"organismName":"Batama virus","taxId":611709},"pairedAccession":"GCF_002831245.1","sourceDatabase":"SOURCE_DATABASE_GENBANK"}
{"accession":"GCA_002867265.1","assemblyInfo":{"assemblyLevel":"Complete Genome","assemblyName":"ASM286726v1","assemblyStatus":"current","assemblyType":"haploid","pairedAssembly":{"accession":"GCF_002867265.1","annotationName":"Annotation submitted by NCBI RefSeq","status":"current"},"releaseDate":"2011-07-19","submitter":"DiSTA - Plant Pathology, University of Bologna"},"assemblyStats":{"contigL50":2,"contigN50":4615,"gcCount":"6048","gcPercent":41.0,"numberOfComponentSequences":4,"numberOfContigs":4,"numberOfScaffolds":4,"scaffoldL50":2,"scaffoldN50":4615,"totalNumberOfChromosomes":4,"totalSequenceLength":"14744","totalUngappedLength":"14744"},"currentAccession":"GCA_002867265.1","organism":{"infraspecificNames":{"isolate":"MRM06"},"organismName":"Beet soil-borne mosaic virus","taxId":76343},"pairedAccession":"GCF_002867265.1","sourceDatabase":"SOURCE_DATABASE_GENBANK","typeMaterial":{"typeDisplayText":"ICTV species exemplar","typeLabel":"TYPE_ICTV"}}
{"accession":"GCA_002867405.1","annotationInfo":{"name":"Annotation submitted by INSDC submitter","provider":"INSDC submitter","releaseDate":"2009-11-30","stats":{"geneCounts":{"proteinCoding":5,"total":5}}},"assemblyInfo":{"assemblyLevel":"Complete Genome","assemblyName":"ASM286740v1","assemblyStatus":"current","assemblyType":"haploid","pairedAssembly":{"accession":"GCF_002867405.1","annotationName":"Annotation submitted by NCBI RefSeq","status":"current"},"releaseDate":"1993-08-02"},"assemblyStats":{"contigL50":1,"contigN50":2647,"gcCount":"2089","gcPercent":39.5,"numberOfComponentSequences":2,"numberOfContigs":2,"numberOfScaffolds":2,"scaffoldL50":1,"scaffoldN50":2647,"totalNumberOfChromosomes":2,"totalSequenceLength":"5255","totalUngappedLength":"5255"},"currentAccession":"GCA_002867405.1","organism":{"infraspecificNames":{"isolate":"BGMV-DR","strain":"type II"},"organismName":"Bean golden yellow mosaic virus-[Dominican Republic]","taxId":222445},"pairedAccession":"GCF_002867405.1","sourceDatabase":"SOURCE_DATABASE_GENBANK","typeMaterial":{"typeDisplayText":"ICTV species exemplar","typeLabel":"TYPE_ICTV"}}
{"accession":"GCA_002868515.1","assemblyInfo":{"assemblyLevel":"Complete Genome","assemblyName":"ASM286851v1","assemblyStatus":"current","assemblyType":"haploid","pairedAssembly":{"accession":"GCF_002868515.1","annotationName":"Annotation submitted by NCBI RefSeq","status":"current"},"releaseDate":"2010-11-01","submitter":"Plant Physiology and Plant Biochemistry, Corvinus University of Budapest"},"assemblyStats":{"contigL50":2,"contigN50":1575,"gcCount":"2056","gcPercent":44.0,"numberOfComponentSequences":3,"numberOfContigs":3,"numberOfScaffolds":3,"scaffoldL50":2,"scaffoldN50":1575,"totalNumberOfChromosomes":3,"totalSequenceLength":"4695","totalUngappedLength":"4695"},"currentAccession":"GCA_002868515.1","organism":{"organismName":"Beet cryptic virus 2","taxId":912029},"pairedAccession":"GCF_002868515.1","sourceDatabase":"SOURCE_DATABASE_GENBANK","typeMaterial":{"typeDisplayText":"ICTV species exemplar","typeLabel":"TYPE_ICTV"}}
{"accession":"GCA_002868535.1","assemblyInfo":{"assemblyLevel":"Chromosome","assemblyName":"ASM286853v1","assemblyStatus":"current","assemblyType":"haploid","atypical":{"isAtypical":true,"warnings":["partial"]},"genomeNotes":["partial"],"pairedAssembly":{"accession":"GCF_002868535.1","status":"current"},"releaseDate":"1993-10-13"},"assemblyStats":{"contigL50":1,"contigN50":1607,"gcCount":"692","gcPercent":43.0,"numberOfComponentSequences":1,"numberOfContigs":1,"numberOfScaffolds":1,"scaffoldL50":1,"scaffoldN50":1607,"totalNumberOfChromosomes":1,"totalSequenceLength":"1607","totalUngappedLength":"1607"},"currentAccession":"GCA_002868535.1","organism":{"organismName":"Beet cryptic virus 3","taxId":29257},"pairedAccession":"GCF_002868535.1","sourceDatabase":"SOURCE_DATABASE_GENBANK","typeMaterial":{"typeDisplayText":"ICTV species exemplar","typeLabel":"TYPE_ICTV"}}
{"accession":"GCA_002986445.1","annotationInfo":{"name":"Annotation submitted by Lefeuvre P., AMIS, CIRAD - UMR PVBMT, 7 Chemin de l'IRAT, Ligne Paradis, Saint Pierre, 97410, REUNION","provider":"Lefeuvre P., AMIS, CIRAD - UMR PVBMT, 7 Chemin de l'IRAT, Ligne Paradis, Saint Pierre, 97410, REUNION","releaseDate":"2011-02-04","stats":{"geneCounts":{"proteinCoding":6,"total":6}}},"assemblyInfo":{"assemblyLevel":"Complete Genome","assemblyName":"ASM298644v1","assemblyStatus":"current","assemblyType":"haploid","pairedAssembly":{"accession":"GCF_002986445.1","annotationName":"Annotation submitted by NCBI RefSeq","status":"suppressed"},"releaseDate":"2007-07-26","submitter":"Lefeuvre P., AMIS, CIRAD - UMR PVBMT, 7 Chemin de l'IRAT, Ligne Paradis, Saint Pierre, 97410, REUNION"},"assemblyStats":{"contigL50":1,"contigN50":2754,"gcCount":"1248","gcPercent":45.5,"numberOfComponentSequences":1,"numberOfContigs":1,"numberOfScaffolds":1,"scaffoldL50":1,"scaffoldN50":2754,"totalNumberOfChromosomes":1,"totalSequenceLength":"2754","totalUngappedLength":"2754"},"currentAccession":"GCA_002986445.1","organism":{"organismName":"Bean leaf curl Madagascar virus","taxId":439420},"pairedAccession":"GCF_002986445.1","sourceDatabase":"SOURCE_DATABASE_GENBANK","typeMaterial":{"typeDisplayText":"ICTV additional isolate","typeLabel":"TYPE_ICTV_ADDITIONAL"}}
{"accession":"GCA_002988055.1","annotationInfo":{"name":"Annotation submitted by Zabalgogeazcoa I., Abiotic Stress, IRNASA-CSIC, Cordel de Merinas 40-52, 37008 Salamanca, SPAIN","provider":"Zabalgogeazcoa I., Abiotic Stress, IRNASA-CSIC, Cordel de Merinas 40-52, 37008 Salamanca, SPAIN","releaseDate":"2015-08-13","stats":{"geneCounts":{"proteinCoding":2,"total":2}}},"assemblyInfo":{"assemblyLevel":"Complete Genome","assemblyName":"ASM298805v1","assemblyStatus":"current","assemblyType":"haploid","pairedAssembly":{"accession":"GCF_002988055.1","annotationName":"Annotation submitted by NCBI RefSeq","status":"current"},"releaseDate":"2011-08-30","submitter":"Zabalgogeazcoa I., Abiotic Stress, IRNASA-CSIC, Cordel de Merinas 40-52, 37008 Salamanca, SPAIN"},"assemblyStats":{"contigL50":1,"contigN50":5228,"gcCount":"2892","gcPercent":55.5,"numberOfComponentSequences":1,"numberOfContigs":1,"numberOfScaffolds":1,"scaffoldL50":1,"scaffoldN50":5228,"totalNumberOfChromosomes":1,"totalSequenceLength":"5228","totalUngappedLength":"5228"},"currentAccession":"GCA_002988055.1","organism":{"organismName":"Beauveria bassiana victorivirus 1","taxId":1685109},"pairedAccession":"GCF_002988055.1","sourceDatabase":"SOURCE_DATABASE_GENBANK","typeMaterial":{"typeDisplayText":"ICTV species exemplar","typeLabel":"TYPE_ICTV"}}
{"accession":"GCA_003032725.1","annotationInfo":{"name":"Annotation submitted by Genomics, USAMRIID","provider":"Genomics, USAMRIID","releaseDate":"2016-11-15","stats":{"geneCounts":{"proteinCoding":8,"total":8}}},"assemblyInfo":{"assemblyLevel":"Complete Genome","assemblyMethod":"Ray Assembler 2.3.1","assemblyName":"ASM303272v1","assemblyStatus":"current","assemblyType":"haploid","pairedAssembly":{"accession":"GCF_003032725.1","annotationName":"Annotation submitted by NCBI RefSeq","status":"current"},"releaseDate":"2016-11-10","sequencingTech":"Illumina","submitter":"Genomics, USAMRIID"},"assemblyStats":{"contigL50":1,"contigN50":13296,"gcCount":"4622","gcPercent":35.0,"numberOfComponentSequences":1,"numberOfContigs":1,"numberOfScaffolds":1,"scaffoldL50":1,"scaffoldN50":13296,"totalNumberOfChromosomes":1,"totalSequenceLength":"13296","totalUngappedLength":"13296"},"currentAccession":"GCA_003032725.1","organism":{"organismName":"Beatrice Hill virus","taxId":1819301},"pairedAccession":"GCF_003032725.1","sourceDatabase":"SOURCE_DATABASE_GENBANK","typeMaterial":{"typeDisplayText":"ICTV species exemplar","typeLabel":"TYPE_ICTV"}}
{"accession":"GCA_003051645.1","annotationInfo":{"name":"Annotation submitted by Oceanological Observatory of Banyuls - CNRS FRE 3355-BIOM, CNRS - University Pierre & Marie Curie (Paris VI)","provider":"Oceanological Observatory of Banyuls - CNRS FRE 3355-BIOM, CNRS - University Pierre & Marie Curie (Paris VI)","releaseDate":"2010-11-29","stats":{"geneCounts":{"proteinCoding":210,"total":210}}},"assemblyInfo":{"assemblyLevel":"Complete Genome","assemblyName":"ASM305164v1","assemblyStatus":"current","assemblyType":"haploid","releaseDate":"2010-11-24","submitter":"Oceanological Observatory of Banyuls - CNRS FRE 3355-BIOM, CNRS - University Pierre & Marie Curie (Paris VI)"},"assemblyStats":{"contigL50":1,"contigN50":187069,"gcCount":"69182","gcPercent":37.0,"numberOfComponentSequences":1,"numberOfContigs":1,"numberOfScaffolds":1,"scaffoldL50":1,"scaffoldN50":187069,"totalNumberOfChromosomes":1,"totalSequenceLength":"187069","totalUngappedLength":"187069"},"currentAccession":"GCA_003051645.1","organism":{"organismName":"Bathycoccus sp. RCC1105 virus BpV2","taxId":880160},"sourceDatabase":"SOURCE_DATABASE_GENBANK"}
{"accession":"GCA_003071245.1","assemblyInfo":{"assemblyLevel":"Complete Genome","assemblyMethod":"Trinity v. r2013-02-25","assemblyName":"ASM307124v1","assemblyStatus":"current","assemblyType":"haploid","releaseDate":"2013-11-21","sequencingTech":"Illumina","submitter":"Crop Protection, Food and Environment Research Agency"},"assemblyStats":{"contigL50":1,"contigN50":2158,"gcCount":"1036","gcPercent":48.0,"numberOfComponentSequences":1,"numberOfContigs":1,"numberOfScaffolds":1,"scaffoldL50":1,"scaffoldN50":2158,"totalNumberOfChromosomes":1,"totalSequenceLength":"2158","totalUngappedLength":"2158"},"currentAccession":"GCA_003071245.1","organism":{"organismName":"Beet western yellows virus associated RNA","taxId":1425367},"sourceDatabase":"SOURCE_DATABASE_GENBANK"}
{"accession":"GCA_003147425.1","annotationInfo":{"name":"Annotation submitted by Virology, Military Veterinary","provider":"Virology, Military Veterinary","releaseDate":"2018-05-15","stats":{"geneCounts":{"proteinCoding":3,"total":3}}},"assemblyInfo":{"assemblyLevel":"Complete Genome","assemblyName":"ASM314742v1","assemblyStatus":"current","assemblyType":"haploid","releaseDate":"2018-05-10","sequencingTech":"Sanger dideoxy sequencing","submitter":"Virology, Military Veterinary"},"assemblyStats":{"contigL50":1,"contigN50":7368,"gcCount":"4277","gcPercent":58.0,"numberOfComponentSequences":1,"numberOfContigs":1,"numberOfScaffolds":1,"scaffoldL50":1,"scaffoldN50":7368,"totalNumberOfChromosomes":1,"totalSequenceLength":"7368","totalUngappedLength":"7368"},"currentAccession":"GCA_003147425.1","organism":{"organismName":"Bat norovirus","taxId":1514709},"sourceDatabase":"SOURCE_DATABASE_GENBANK"}
{"accession":"GCA_003260815.1","assemblyInfo":{"assemblyLevel":"Complete Genome","assemblyMethod":"MIRA v. 4","assemblyName":"ASM326081v1","assemblyStatus":"current","assemblyType":"haploid","pairedAssembly":{"accession":"GCF_003260815.1","annotationName":"Annotation submitted by NCBI RefSeq","status":"current"},"releaseDate":"2017-05-25","sequencingTech":"Illumina","submitter":"The Center for Infection and Immunity, Columbia University"},"assemblyStats":{"contigL50":1,"contigN50":5745,"gcCount":"3442","gcPercent":60.0,"numberOfComponentSequences":1,"numberOfContigs":1,"numberOfScaffolds":1,"scaffoldL50":1,"scaffoldN50":5745,"totalNumberOfChromosomes":1,"totalSequenceLength":"5745","totalUngappedLength":"5745"},"currentAccession":"GCA_003260815.1","organism":{"organismName":"Bat Middle East Hepe-Astrovirus","taxId":2301732},"pairedAccession":"GCF_003260815.1","sourceDatabase":"SOURCE_DATABASE_GENBANK"}
{"accession":"GCA_003956645.1","assemblyInfo":{"assemblyLevel":"Complete Genome","assemblyName":"ASM395664v1","assemblyStatus":"current","assemblyType":"haploid","releaseDate":"2015-04-15","submitter":"Plant Virology, Institute of Plant Molecular Biology"},"assemblyStats":{"contigL50":1,"contigN50":3173,"gcCount":"1702","gcPercent":53.5,"numberOfComponentSequences":1,"numberOfContigs":1,"numberOfScaffolds":1,"scaffoldL50":1,"scaffoldN50":3173,"totalNumberOfChromosomes":1,"totalSequenceLength":"3173","totalUngappedLength":"3173"},"currentAccession":"GCA_003956645.1","organism":{"organismName":"Beauveria bassiana RNA virus 1","taxId":1054649},"sourceDatabase":"SOURCE_DATABASE_GENBANK"}
{"accession":"GCA_003985465.1","assemblyInfo":{"assemblyLevel":"Complete Genome","assemblyName":"ASM398546v1","assemblyStatus":"current","assemblyType":"haploid","releaseDate":"2011-08-08","submitter":"Wuhan Institute of Virology, Chinese Academy of Sciences"},"assemblyStats":{"contigL50":1,"contigN50":2177,"gcCount":"947","gcPercent":43.5,"numberOfComponentSequences":1,"numberOfContigs":1,"numberOfScaffolds":1,"scaffoldL50":1,"scaffoldN50":2177,"totalNumberOfChromosomes":1,"totalSequenceLength":"2177","totalUngappedLength":"2177"},"currentAccession":"GCA_003985465.1","organism":{"organismName":"Bat circovirus ZS/China/2011","taxId":1072162},"sourceDatabase":"SOURCE_DATABASE_GENBANK"}
{"accession":"GCA_004011295.1","assemblyInfo":{"assemblyLevel":"Complete Genome","assemblyName":"ASM401129v1","assemblyStatus":"current","assemblyType":"haploid","releaseDate":"2019-01-09","sequencingTech":"Sanger dideoxy sequencing","submitter":"National Reference Laboratory for Animal Brucellosis, China Institute of Veterinary Drug Control"},"assemblyStats":{"contigL50":1,"contigN50":2000,"gcCount":"1046","gcPercent":52.5,"numberOfComponentSequences":1,"numberOfContigs":1,"numberOfScaffolds":1,"scaffoldL50":1,"scaffoldN50":2000,"totalNumberOfChromosomes":1,"totalSequenceLength":"2000","totalUngappedLength":"2000"},"currentAccession":"GCA_004011295.1","organism":{"organismName":"Beak and feather disease virus","taxId":77856},"sourceDatabase":"SOURCE_DATABASE_GENBANK"}
{"accession":"GCA_004030695.1","assemblyInfo":{"assemblyLevel":"Complete Genome","assemblyName":"ASM403069v1","assemblyStatus":"current","assemblyType":"haploid","releaseDate":"2018-08-22","submitter":"College of Veterinary Medicine, China Agricultural University"},"assemblyStats":{"contigL50":1,"contigN50":1991,"gcCount":"1058","gcPercent":53.0,"numberOfComponentSequences":1,"numberOfContigs":1,"numberOfScaffolds":1,"scaffoldL50":1,"scaffoldN50":1991,"totalNumberOfChromosomes":1,"totalSequenceLength":"1991","totalUngappedLength":"1991"},"currentAccession":"GCA_004030695.1","organism":{"organismName":"Beak and feather disease virus","taxId":77856},"sourceDatabase":"SOURCE_DATABASE_GENBANK"}
{"accession":"GCA_004030755.1","assemblyInfo":{"assemblyLevel":"Complete Genome","assemblyName":"ASM403075v1","assemblyStatus":"current","assemblyType":"haploid","releaseDate":"2018-05-03","sequencingTech":"Sanger dideoxy sequencing","submitter":"College of Animal Science and Veterinary Medicine, Shandong Agricultural University"},"assemblyStats":{"contigL50":1,"contigN50":1991,"gcCount":"1057","gcPercent":53.0,"numberOfComponentSequences":1,"numberOfContigs":1,"numberOfScaffolds":1,"scaffoldL50":1,"scaffoldN50":1991,"totalNumberOfChromosomes":1,"totalSequenceLength":"1991","totalUngappedLength":"1991"},"currentAccession":"GCA_004030755.1","organism":{"organismName":"Beak and feather disease virus","taxId":77856},"sourceDatabase":"SOURCE_DATABASE_GENBANK"}
{"accession":"GCA_004031375.1","assemblyInfo":{"assemblyLevel":"Complete Genome","assemblyName":"ASM403137v1","assemblyStatus":"current","assemblyType":"haploid","releaseDate":"2017-12-18","submitter":"Department of Veterinary Medicine, China Agricultural University"},"assemblyStats":{"contigL50":1,"contigN50":1991,"gcCount":"1054","gcPercent":53.0,"numberOfComponentSequences":1,"numberOfContigs":1,"numberOfScaffolds":1,"scaffoldL50":1,"scaffoldN50":1991,"totalNumberOfChromosomes":1,"totalSequenceLength":"1991","totalUngappedLength":"1991"},"currentAccession":"GCA_004031375.1","organism":{"organismName":"Beak and feather disease virus","taxId":77856},"sourceDatabase":"SOURCE_DATABASE_GENBANK"}
{"accession":"GCA_004032855.1","annotationInfo":{"name":"Annotation submitted by School of Animal and Veterinary Sciences, Charles Sturt University","provider":"School of Animal and Veterinary Sciences, Charles Sturt University","releaseDate":"2016-02-22","stats":{"geneCounts":{"proteinCoding":1,"total":1}}},"assemblyInfo":{"assemblyLevel":"Complete Genome","assemblyName":"ASM403285v1","assemblyStatus":"current","assemblyType":"haploid","releaseDate":"2014-07-28","sequencingTech":"Sanger dideoxy sequencing","submitter":"School of Animal and Veterinary Sciences, Charles Sturt University"},"assemblyStats":{"contigL50":1,"contigN50":1996,"gcCount":"1061","gcPercent":53.0,"numberOfComponentSequences":1,"numberOfContigs":1,"numberOfScaffolds":1,"scaffoldL50":1,"scaffoldN50":1996,"totalNumberOfChromosomes":1,"totalSequenceLength":"1996","totalUngappedLength":"1996"},"currentAccession":"GCA_004032855.1","organism":{"organismName":"Beak and feather disease virus","taxId":77856},"sourceDatabase":"SOURCE_DATABASE_GENBANK"}
{"accession":"GCA_004032875.1","annotationInfo":{"name":"Annotation submitted by School of Animal and Veterinary Sciences, Charles Sturt University","provider":"School of Animal and Veterinary Sciences, Charles Sturt University","releaseDate":"2016-02-22","stats":{"geneCounts":{"proteinCoding":1,"total":1}}},"assemblyInfo":{"assemblyLevel":"Complete Genome","assemblyName":"ASM403287v1","assemblyStatus":"current","assemblyType":"haploid","releaseDate":"2014-07-28","sequencingTech":"Sanger dideoxy sequencing","submitter":"School of Animal and Veterinary Sciences, Charles Sturt University"},"assemblyStats":{"contigL50":1,"contigN50":1996,"gcCount":"1062","gcPercent":53.0,"numberOfComponentSequences":1,"numberOfContigs":1,"numberOfScaffolds":1,"scaffoldL50":1,"scaffoldN50":1996,"totalNumberOfChromosomes":1,"totalSequenceLength":"1996","totalUngappedLength":"1996"},"currentAccession":"GCA_004032875.1","organism":{"organismName":"Beak and feather disease virus","taxId":77856},"sourceDatabase":"SOURCE_DATABASE_GENBANK"}
{"accession":"GCA_004032895.1","annotationInfo":{"name":"Annotation submitted by School of Animal and Veterinary Sciences, Charles Sturt University","provider":"School of Animal and Veterinary Sciences, Charles Sturt University","releaseDate":"2016-02-22","stats":{"geneCounts":{"proteinCoding":1,"total":1}}},"assemblyInfo":{"assemblyLevel":"Complete Genome","assemblyName":"ASM403289v1","assemblyStatus":"current","assemblyType":"haploid","releaseDate":"2014-07-28","sequencingTech":"Sanger dideoxy sequencing","submitter":"School of Animal and Veterinary Sciences, Charles Sturt University"},"assemblyStats":{"contigL50":1,"contigN50":1996,"gcCount":"1062","gcPercent":53.0,"numberOfComponentSequences":1,"numberOfContigs":1,"numberOfScaffolds":1,"scaffoldL50":1,"scaffoldN50":1996,"totalNumberOfChromosomes":1,"totalSequenceLength":"1996","totalUngappedLength":"1996"},"currentAccession":"GCA_004032895.1","organism":{"organismName":"Beak and feather disease virus","taxId":77856},"sourceDatabase":"SOURCE_DATABASE_GENBANK"}
{"accession":"GCA_004033315.1","assemblyInfo":{"assemblyLevel":"Complete Genome","assemblyMethod":"DNAbaser v. 4","assemblyName":"ASM403331v1","assemblyStatus":"current","assemblyType":"haploid","releaseDate":"2015-03-10","sequencingTech":"Sanger dideoxy sequencing","submitter":"School of Biological Sciences, University of Canterbury"},"assemblyStats":{"contigL50":1,"contigN50":2015,"gcCount":"1082","gcPercent":53.5,"numberOfComponentSequences":1,"numberOfContigs":1,"numberOfScaffolds":1,"scaffoldL50":1,"scaffoldN50":2015,"totalNumberOfChromosomes":1,"totalSequenceLength":"2015","totalUngappedLength":"2015"},"currentAccession":"GCA_004033315.1","organism":{"organismName":"Beak and feather disease virus","taxId":77856},"sourceDatabase":"SOURCE_DATABASE_GENBANK"}
{"accession":"GCA_004033335.1","assemblyInfo":{"assemblyLevel":"Complete Genome","assemblyMethod":"DNAbaser v. 4","assemblyName":"ASM403333v1","assemblyStatus":"current","assemblyType":"haploid","releaseDate":"2015-03-10","sequencingTech":"Sanger dideoxy sequencing","submitter":"School of Biological Sciences, University of Canterbury"},"assemblyStats":{"contigL50":1,"contigN50":2015,"gcCount":"1080","gcPercent":53.5,"numberOfComponentSequences":1,"numberOfContigs":1,"numberOfScaffolds":1,"scaffoldL50":1,"scaffoldN50":2015,"totalNumberOfChromosomes":1,"totalSequenceLength":"2015","totalUngappedLength":"2015"},"currentAccession":"GCA_004033335.1","organism":{"organismName":"Beak and feather disease virus","taxId":77856},"sourceDatabase":"SOURCE_DATABASE_GENBANK"}
{"accession":"GCA_004033435.1","annotationInfo":{"name":"Annotation submitted by School of Animal and Veterinary Sciences, Charles Sturt University","provider":"School of Animal and Veterinary Sciences, Charles Sturt University","releaseDate":"2014-07-31","stats":{"geneCounts":{"proteinCoding":2,"total":2}}},"assemblyInfo":{"assemblyLevel":"Complete Genome","assemblyName":"ASM403343v1","assemblyStatus":"current","assemblyType":"haploid","releaseDate":"2014-06-19","sequencingTech":"Sanger dideoxy sequencing","submitter":"School of Animal and Veterinary Sciences, Charles Sturt University"},"assemblyStats":{"contigL50":1,"contigN50":1995,"gcCount":"1076","gcPercent":54.0,"numberOfComponentSequences":1,"numberOfContigs":1,"numberOfScaffolds":1,"scaffoldL50":1,"scaffoldN50":1995,"totalNumberOfChromosomes":1,"totalSequenceLength":"1995","totalUngappedLength":"1995"},"currentAccession":"GCA_004033435.1","organism":{"organismName":"Beak and feather disease virus","taxId":77856},"sourceDatabase":"SOURCE_DATABASE_GENBANK"}
{"accession":"GCA_004033535.1","annotationInfo":{"name":"Annotation submitted by School of Animal and Veterinary Sciences, Charles Sturt University","provider":"School of Animal and Veterinary Sciences, Charles Sturt University","releaseDate":"2014-02-04","stats":{"geneCounts":{"proteinCoding":1,"total":1}}},"assemblyInfo":{"assemblyLevel":"Complete Genome","assemblyName":"ASM403353v1","assemblyStatus":"current","assemblyType":"haploid","releaseDate":"2013-12-17","sequencingTech":"Sanger dideoxy sequencing","submitter":"School of Animal and Veterinary Sciences, Charles Sturt University"},"assemblyStats":{"contigL50":1,"contigN50":1993,"gcCount":"1067","gcPercent":53.5,"numberOfComponentSequences":1,"numberOfContigs":1,"numberOfScaffolds":1,"scaffoldL50":1,"scaffoldN50":1993,"totalNumberOfChromosomes":1,"totalSequenceLength":"1993","totalUngappedLength":"1993"},"currentAccession":"GCA_004033535.1","organism":{"organismName":"Beak and feather disease virus","taxId":77856},"sourceDatabase":"SOURCE_DATABASE_GENBANK"}
{"accession":"GCA_004033595.1","assemblyInfo":{"assemblyLevel":"Complete Genome","assemblyName":"ASM403359v1","assemblyStatus":"current","assemblyType":"haploid","releaseDate":"2013-10-17","sequencingTech":"Sanger dideoxy sequencing","submitter":"School of Animal and Veterinary Sciences, Charles Sturt University"},"assemblyStats":{"contigL50":1,"contigN50":2002,"gcCount":"1094","gcPercent":54.5,"numberOfComponentSequences":1,"numberOfContigs":1,"numberOfScaffolds":1,"scaffoldL50":1,"scaffoldN50":2002,"totalNumberOfChromosomes":1,"totalSequenceLength":"2002","totalUngappedLength":"2002"},"currentAccession":"GCA_004033595.1","organism":{"organismName":"Beak and feather disease virus","taxId":77856},"sourceDatabase":"SOURCE_DATABASE_GENBANK"}
{"accession":"GCA_004033615.1","assemblyInfo":{"assemblyLevel":"Complete Genome","assemblyName":"ASM403361v1","assemblyStatus":"current","assemblyType":"haploid","releaseDate":"2013-10-17","sequencingTech":"Sanger dideoxy sequencing","submitter":"School of Animal and Veterinary Sciences, Charles Sturt University"},"assemblyStats":{"contigL50":1,"contigN50":1984,"gcCount":"1061","gcPercent":53.5,"numberOfComponentSequences":1,"numberOfContigs":1,"numberOfScaffolds":1,"scaffoldL50":1,"scaffoldN50":1984,"totalNumberOfChromosomes":1,"totalSequenceLength":"1984","totalUngappedLength":"1984"},"currentAccession":"GCA_004033615.1","organism":{"organismName":"Beak and feather disease virus","taxId":77856},"sourceDatabase":"SOURCE_DATABASE_GENBANK"}
{"accession":"GCA_004033635.1","assemblyInfo":{"assemblyLevel":"Complete Genome","assemblyName":"ASM403363v1","assemblyStatus":"current","assemblyType":"haploid","releaseDate":"2013-10-17","sequencingTech":"Sanger dideoxy sequencing","submitter":"School of Animal and Veterinary Sciences, Charles Sturt University"},"assemblyStats":{"contigL50":1,"contigN50":1984,"gcCount":"1057","gcPercent":53.0,"numberOfComponentSequences":1,"numberOfContigs":1,"numberOfScaffolds":1,"scaffoldL50":1,"scaffoldN50":1984,"totalNumberOfChromosomes":1,"totalSequenceLength":"1984","totalUngappedLength":"1984"},"currentAccession":"GCA_004033635.1","organism":{"organismName":"Beak and feather disease virus","taxId":77856},"sourceDatabase":"SOURCE_DATABASE_GENBANK"}
{"accession":"GCA_004034015.1","assemblyInfo":{"assemblyLevel":"Complete Genome","assemblyName":"ASM403401v1","assemblyStatus":"current","assemblyType":"haploid","releaseDate":"2009-08-19","submitter":"The Laboratory of Animal Epidemiological, China Animal Health & Epidemiology Center"},"assemblyStats":{"contigL50":1,"contigN50":2003,"gcCount":"1059","gcPercent":53.0,"numberOfComponentSequences":1,"numberOfContigs":1,"numberOfScaffolds":1,"scaffoldL50":1,"scaffoldN50":2003,"totalNumberOfChromosomes":1,"totalSequenceLength":"2003","totalUngappedLength":"2003"},"currentAccession":"GCA_004034015.1","organism":{"organismName":"Beak and feather disease virus","taxId":77856},"sourceDatabase":"SOURCE_DATABASE_GENBANK"}
{"accession":"GCA_004035795.1","annotationInfo":{"name":"Annotation submitted by School of Animal And Veterinary Sciences, Charles Sturt University","provider":"School of Animal And Veterinary Sciences, Charles Sturt University","releaseDate":"2018-12-18","stats":{"geneCounts":{"proteinCoding":2,"total":2}}},"assemblyInfo":{"assemblyLevel":"Complete Genome","assemblyName":"ASM403579v1","assemblyStatus":"current","assemblyType":"haploid","releaseDate":"2018-01-04","sequencingTech":"Sanger dideoxy sequencing","submitter":"School of Animal And Veterinary Sciences, Charles Sturt University"},"assemblyStats":{"contigL50":1,"contigN50":1996,"gcCount":"1071","gcPercent":53.5,"numberOfComponentSequences":1,"numberOfContigs":1,"numberOfScaffolds":1,"scaffoldL50":1,"scaffoldN50":1996,"totalNumberOfChromosomes":1,"totalSequenceLength":"1996","totalUngappedLength":"1996"},"currentAccession":"GCA_004035795.1","organism":{"organismName":"Beak and feather disease virus","taxId":77856},"sourceDatabase":"SOURCE_DATABASE_GENBANK"}
{"accession":"GCA_004035815.1","annotationInfo":{"name":"Annotation submitted by School of Animal And Veterinary Sciences, Charles Sturt University","provider":"School of Animal And Veterinary Sciences, Charles Sturt University","releaseDate":"2018-12-18","stats":{"geneCounts":{"proteinCoding":2,"total":2}}},"assemblyInfo":{"assemblyLevel":"Complete Genome","assemblyName":"ASM403581v1","assemblyStatus":"current","assemblyType":"haploid","releaseDate":"2018-01-04","sequencingTech":"Sanger dideoxy sequencing","submitter":"School of Animal And Veterinary Sciences, Charles Sturt University"},"assemblyStats":{"contigL50":1,"contigN50":1991,"gcCount":"1065","gcPercent":53.5,"numberOfComponentSequences":1,"numberOfContigs":1,"numberOfScaffolds":1,"scaffoldL50":1,"scaffoldN50":1991,"totalNumberOfChromosomes":1,"totalSequenceLength":"1991","totalUngappedLength":"1991"},"currentAccession":"GCA_004035815.1","organism":{"organismName":"Beak and feather disease virus","taxId":77856},"sourceDatabase":"SOURCE_DATABASE_GENBANK"}
{"accession":"GCA_004035835.1","annotationInfo":{"name":"Annotation submitted by School of Animal And Veterinary Sciences, Charles Sturt University","provider":"School of Animal And Veterinary Sciences, Charles Sturt University","releaseDate":"2018-12-18","stats":{"geneCounts":{"proteinCoding":2,"total":2}}},"assemblyInfo":{"assemblyLevel":"Complete Genome","assemblyName":"ASM403583v1","assemblyStatus":"current","assemblyType":"haploid","releaseDate":"2018-01-04","sequencingTech":"Sanger dideoxy sequencing","submitter":"School of Animal And Veterinary Sciences, Charles Sturt University"},"assemblyStats":{"contigL50":1,"contigN50":1993,"gcCount":"1069","gcPercent":53.5,"numberOfComponentSequences":1,"numberOfContigs":1,"numberOfScaffolds":1,"scaffoldL50":1,"scaffoldN50":1993,"totalNumberOfChromosomes":1,"totalSequenceLength":"1993","totalUngappedLength":"1993"},"currentAccession":"GCA_004035835.1","organism":{"organismName":"Beak and feather disease virus","taxId":77856},"sourceDatabase":"SOURCE_DATABASE_GENBANK"}
{"accession":"GCA_004035855.1","annotationInfo":{"name":"Annotation submitted by School of Animal And Veterinary Sciences, Charles Sturt University","provider":"School of Animal And Veterinary Sciences, Charles Sturt University","releaseDate":"2018-12-18","stats":{"geneCounts":{"proteinCoding":2,"total":2}}},"assemblyInfo":{"assemblyLevel":"Complete Genome","assemblyName":"ASM403585v1","assemblyStatus":"current","assemblyType":"haploid","releaseDate":"2018-01-04","sequencingTech":"Sanger dideoxy sequencing","submitter":"School of Animal And Veterinary Sciences, Charles Sturt University"},"assemblyStats":{"contigL50":1,"contigN50":1993,"gcCount":"1073","gcPercent":54.0,"numberOfComponentSequences":1,"numberOfContigs":1,"numberOfScaffolds":1,"scaffoldL50":1,"scaffoldN50":1993,"totalNumberOfChromosomes":1,"totalSequenceLength":"1993","totalUngappedLength":"1993"},"currentAccession":"GCA_004035855.1","organism":{"organismName":"Beak and feather disease virus","taxId":77856},"sourceDatabase":"SOURCE_DATABASE_GENBANK"}
{"accession":"GCA_004035875.1","annotationInfo":{"name":"Annotation submitted by School of Animal And Veterinary Sciences, Charles Sturt University","provider":"School of Animal And Veterinary Sciences, Charles Sturt University","releaseDate":"2018-12-18","stats":{"geneCounts":{"proteinCoding":2,"total":2}}},"assemblyInfo":{"assemblyLevel":"Complete Genome","assemblyName":"ASM403587v1","assemblyStatus":"current","assemblyType":"haploid","releaseDate":"2018-01-04","sequencingTech":"Sanger dideoxy sequencing","submitter":"School of Animal And Veterinary Sciences, Charles Sturt University"},"assemblyStats":{"contigL50":1,"contigN50":1993,"gcCount":"1070","gcPercent":53.5,"numberOfComponentSequences":1,"numberOfContigs":1,"numberOfScaffolds":1,"scaffoldL50":1,"scaffoldN50":1993,"totalNumberOfChromosomes":1,"totalSequenceLength":"1993","totalUngappedLength":"1993"},"currentAccession":"GCA_004035875.1","organism":{"organismName":"Beak and feather disease virus","taxId":77856},"sourceDatabase":"SOURCE_DATABASE_GENBANK"}
{"accession":"GCA_004035895.1","annotationInfo":{"name":"Annotation submitted by School of Animal And Veterinary Sciences, Charles Sturt University","provider":"School of Animal And Veterinary Sciences, Charles Sturt University","releaseDate":"2018-12-18","stats":{"geneCounts":{"proteinCoding":2,"total":2}}},"assemblyInfo":{"assemblyLevel":"Complete Genome","assemblyName":"ASM403589v1","assemblyStatus":"current","assemblyType":"haploid","releaseDate":"2018-01-04","sequencingTech":"Sanger dideoxy sequencing","submitter":"School of Animal And Veterinary Sciences, Charles Sturt University"},"assemblyStats":{"contigL50":1,"contigN50":1997,"gcCount":"1068","gcPercent":53.5,"numberOfComponentSequences":1,"numberOfContigs":1,"numberOfScaffolds":1,"scaffoldL50":1,"scaffoldN50":1997,"totalNumberOfChromosomes":1,"totalSequenceLength":"1997","totalUngappedLength":"1997"},"currentAccession":"GCA_004035895.1","organism":{"organismName":"Beak and feather disease virus","taxId":77856},"sourceDatabase":"SOURCE_DATABASE_GENBANK"}
{"accession":"GCA_004035915.1","annotationInfo":{"name":"Annotation submitted by School of Animal And Veterinary Sciences, Charles Sturt University","provider":"School of Animal And Veterinary Sciences, Charles Sturt University","releaseDate":"2018-12-18","stats":{"geneCounts":{"proteinCoding":2,"total":2}}},"assemblyInfo":{"assemblyLevel":"Complete Genome","assemblyName":"ASM403591v1","assemblyStatus":"current","assemblyType":"haploid","releaseDate":"2018-01-04","sequencingTech":"Sanger dideoxy sequencing","submitter":"School of Animal And Veterinary Sciences, Charles Sturt University"},"assemblyStats":{"contigL50":1,"contigN50":1992,"gcCount":"1067","gcPercent":53.5,"numberOfComponentSequences":1,"numberOfContigs":1,"numberOfScaffolds":1,"scaffoldL50":1,"scaffoldN50":1992,"totalNumberOfChromosomes":1,"totalSequenceLength":"1992","totalUngappedLength":"1992"},"currentAccession":"GCA_004035915.1","organism":{"organismName":"Beak and feather disease virus","taxId":77856},"sourceDatabase":"SOURCE_DATABASE_GENBANK"}
{"accession":"GCA_004035935.1","annotationInfo":{"name":"Annotation submitted by School of Animal And Veterinary Sciences, Charles Sturt University","provider":"School of Animal And Veterinary Sciences, Charles Sturt University","releaseDate":"2018-12-18","stats":{"geneCounts":{"proteinCoding":2,"total":2}}},"assemblyInfo":{"assemblyLevel":"Complete Genome","assemblyName":"ASM403593v1","assemblyStatus":"current","assemblyType":"haploid","releaseDate":"2018-01-04","sequencingTech":"Sanger dideoxy sequencing","submitter":"School of Animal And Veterinary Sciences, Charles Sturt University"},"assemblyStats":{"contigL50":1,"contigN50":1997,"gcCount":"1063","gcPercent":53.0,"numberOfComponentSequences":1,"numberOfContigs":1,"numberOfScaffolds":1,"scaffoldL50":1,"scaffoldN50":1997,"totalNumberOfChromosomes":1,"totalSequenceLength":"1997","totalUngappedLength":"1997"},"currentAccession":"GCA_004035935.1","organism":{"organismName":"Beak and feather disease virus","taxId":77856},"sourceDatabase":"SOURCE_DATABASE_GENBANK"}
{"accession":"GCA_004035955.1","annotationInfo":{"name":"Annotation submitted by School of Animal And Veterinary Sciences, Charles Sturt University","provider":"School of Animal And Veterinary Sciences, Charles Sturt University","releaseDate":"2018-12-18","stats":{"geneCounts":{"proteinCoding":2,"total":2}}},"assemblyInfo":{"assemblyLevel":"Complete Genome","assemblyName":"ASM403595v1","assemblyStatus":"current","assemblyType":"haploid","releaseDate":"2018-01-04","sequencingTech":"Sanger dideoxy sequencing","submitter":"School of Animal And Veterinary Sciences, Charles Sturt University"},"assemblyStats":{"contigL50":1,"contigN50":1997,"gcCount":"1059","gcPercent":53.0,"numberOfComponentSequences":1,"numberOfContigs":1,"numberOfScaffolds":1,"scaffoldL50":1,"scaffoldN50":1997,"totalNumberOfChromosomes":1,"totalSequenceLength":"1997","totalUngappedLength":"1997"},"currentAccession":"GCA_004035955.1","organism":{"organismName":"Beak and feather disease virus","taxId":77856},"sourceDatabase":"SOURCE_DATABASE_GENBANK"}
{"accession":"GCA_004035975.1","annotationInfo":{"name":"Annotation submitted by School of Animal And Veterinary Sciences, Charles Sturt University","provider":"School of Animal And Veterinary Sciences, Charles Sturt University","releaseDate":"2018-12-18","stats":{"geneCounts":{"proteinCoding":2,"total":2}}},"assemblyInfo":{"assemblyLevel":"Complete Genome","assemblyName":"ASM403597v1","assemblyStatus":"current","assemblyType":"haploid","releaseDate":"2018-01-04","sequencingTech":"Sanger dideoxy sequencing","submitter":"School of Animal And Veterinary Sciences, Charles Sturt University"},"assemblyStats":{"contigL50":1,"contigN50":1997,"gcCount":"1066","gcPercent":53.5,"numberOfComponentSequences":1,"numberOfContigs":1,"numberOfScaffolds":1,"scaffoldL50":1,"scaffoldN50":1997,"totalNumberOfChromosomes":1,"totalSequenceLength":"1997","totalUngappedLength":"1997"},"currentAccession":"GCA_004035975.1","organism":{"organismName":"Beak and feather disease virus","taxId":77856},"sourceDatabase":"SOURCE_DATABASE_GENBANK"}
{"accession":"GCA_004035995.1","annotationInfo":{"name":"Annotation submitted by School of Animal And Veterinary Sciences, Charles Sturt University","provider":"School of Animal And Veterinary Sciences, Charles Sturt University","releaseDate":"2018-12-18","stats":{"geneCounts":{"proteinCoding":2,"total":2}}},"assemblyInfo":{"assemblyLevel":"Complete Genome","assemblyName":"ASM403599v1","assemblyStatus":"current","assemblyType":"haploid","releaseDate":"2018-01-04","sequencingTech":"Sanger dideoxy sequencing","submitter":"School of Animal And Veterinary Sciences, Charles Sturt University"},"assemblyStats":{"contigL50":1,"contigN50":1997,"gcCount":"1062","gcPercent":53.0,"numberOfComponentSequences":1,"numberOfContigs":1,"numberOfScaffolds":1,"scaffoldL50":1,"scaffoldN50":1997,"totalNumberOfChromosomes":1,"totalSequenceLength":"1997","totalUngappedLength":"1997"},"currentAccession":"GCA_004035995.1","organism":{"organismName":"Beak and feather disease virus","taxId":77856},"sourceDatabase":"SOURCE_DATABASE_GENBANK"}
{"accession":"GCA_004036015.1","annotationInfo":{"name":"Annotation submitted by School of Animal And Veterinary Sciences, Charles Sturt University","provider":"School of Animal And Veterinary Sciences, Charles Sturt University","releaseDate":"2018-12-18","stats":{"geneCounts":{"proteinCoding":2,"total":2}}},"assemblyInfo":{"assemblyLevel":"Complete Genome","assemblyName":"ASM403601v1","assemblyStatus":"current","assemblyType":"haploid","releaseDate":"2018-01-04","sequencingTech":"Sanger dideoxy sequencing","submitter":"School of Animal And Veterinary Sciences, Charles Sturt University"},"assemblyStats":{"contigL50":1,"contigN50":1997,"gcCount":"1066","gcPercent":53.5,"numberOfComponentSequences":1,"numberOfContigs":1,"numberOfScaffolds":1,"scaffoldL50":1,"scaffoldN50":1997,"totalNumberOfChromosomes":1,"totalSequenceLength":"1997","totalUngappedLength":"1997"},"currentAccession":"GCA_004036015.1","organism":{"organismName":"Beak and feather disease virus","taxId":77856},"sourceDatabase":"SOURCE_DATABASE_GENBANK"}
{"accession":"GCA_004036035.1","annotationInfo":{"name":"Annotation submitted by School of Animal And Veterinary Sciences, Charles Sturt University","provider":"School of Animal And Veterinary Sciences, Charles Sturt University","releaseDate":"2018-12-18","stats":{"geneCounts":{"proteinCoding":2,"total":2}}},"assemblyInfo":{"assemblyLevel":"Complete Genome","assemblyName":"ASM403603v1","assemblyStatus":"current","assemblyType":"haploid","releaseDate":"2018-01-04","sequencingTech":"Sanger dideoxy sequencing","submitter":"School of Animal And Veterinary Sciences, Charles Sturt University"},"assemblyStats":{"contigL50":1,"contigN50":1993,"gcCount":"1068","gcPercent":53.5,"numberOfComponentSequences":1,"numberOfContigs":1,"numberOfScaffolds":1,"scaffoldL50":1,"scaffoldN50":1993,"totalNumberOfChromosomes":1,"totalSequenceLength":"1993","totalUngappedLength":"1993"},"currentAccession":"GCA_004036035.1","organism":{"organismName":"Beak and feather disease virus","taxId":77856},"sourceDatabase":"SOURCE_DATABASE_GENBANK"}
{"accession":"GCA_004036055.1","annotationInfo":{"name":"Annotation submitted by School of Animal And Veterinary Sciences, Charles Sturt University","provider":"School of Animal And Veterinary Sciences, Charles Sturt University","releaseDate":"2018-12-18","stats":{"geneCounts":{"proteinCoding":2,"total":2}}},"assemblyInfo":{"assemblyLevel":"Complete Genome","assemblyName":"ASM403605v1","assemblyStatus":"current","assemblyType":"haploid","releaseDate":"2018-01-04","sequencingTech":"Sanger dideoxy sequencing","submitter":"School of Animal And Veterinary Sciences, Charles Sturt University"},"assemblyStats":{"contigL50":1,"contigN50":1997,"gcCount":"1083","gcPercent":54.0,"numberOfComponentSequences":1,"numberOfContigs":1,"numberOfScaffolds":1,"scaffoldL50":1,"scaffoldN50":1997,"totalNumberOfChromosomes":1,"totalSequenceLength":"1997","totalUngappedLength":"1997"},"currentAccession":"GCA_004036055.1","organism":{"organismName":"Beak and feather disease virus","taxId":77856},"sourceDatabase":"SOURCE_DATABASE_GENBANK"}
{"accession":"GCA_004036075.1","annotationInfo":{"name":"Annotation submitted by School of Animal And Veterinary Sciences, Charles Sturt University","provider":"School of Animal And Veterinary Sciences, Charles Sturt University","releaseDate":"2018-12-18","stats":{"geneCounts":{"proteinCoding":2,"total":2}}},"assemblyInfo":{"assemblyLevel":"Complete Genome","assemblyName":"ASM403607v1","assemblyStatus":"current","assemblyType":"haploid","releaseDate":"2018-01-04","sequencingTech":"Sanger dideoxy sequencing","submitter":"School of Animal And Veterinary Sciences, Charles Sturt University"},"assemblyStats":{"contigL50":1,"contigN50":1993,"gcCount":"1066","gcPercent":53.5,"numberOfComponentSequences":1,"numberOfContigs":1,"numberOfScaffolds":1,"scaffoldL50":1,"scaffoldN50":1993,"totalNumberOfChromosomes":1,"totalSequenceLength":"1993","totalUngappedLength":"1993"},"currentAccession":"GCA_004036075.1","organism":{"organismName":"Beak and feather disease virus","taxId":77856},"sourceDatabase":"SOURCE_DATABASE_GENBANK"}
{"accession":"GCA_004036095.1","annotationInfo":{"name":"Annotation submitted by School of Animal And Veterinary Sciences, Charles Sturt University","provider":"School of Animal And Veterinary Sciences, Charles Sturt University","releaseDate":"2018-12-18","stats":{"geneCounts":{"proteinCoding":2,"total":2}}},"assemblyInfo":{"assemblyLevel":"Complete Genome","assemblyName":"ASM403609v1","assemblyStatus":"current","assemblyType":"haploid","releaseDate":"2018-01-04","sequencingTech":"Sanger dideoxy sequencing","submitter":"School of Animal And Veterinary Sciences, Charles Sturt University"},"assemblyStats":{"contigL50":1,"contigN50":1993,"gcCount":"1064","gcPercent":53.5,"numberOfComponentSequences":1,"numberOfContigs":1,"numberOfScaffolds":1,"scaffoldL50":1,"scaffoldN50":1993,"totalNumberOfChromosomes":1,"totalSequenceLength":"1993","totalUngappedLength":"1993"},"currentAccession":"GCA_004036095.1","organism":{"organismName":"Beak and feather disease virus","taxId":77856},"sourceDatabase":"SOURCE_DATABASE_GENBANK"}
{"accession":"GCA_004036115.1","annotationInfo":{"name":"Annotation submitted by School of Animal And Veterinary Sciences, Charles Sturt University","provider":"School of Animal And Veterinary Sciences, Charles Sturt University","releaseDate":"2018-12-18","stats":{"geneCounts":{"proteinCoding":2,"total":2}}},"assemblyInfo":{"assemblyLevel":"Complete Genome","assemblyName":"ASM403611v1","assemblyStatus":"current","assemblyType":"haploid","releaseDate":"2018-01-04","sequencingTech":"Sanger dideoxy sequencing","submitter":"School of Animal And Veterinary Sciences, Charles Sturt University"},"assemblyStats":{"contigL50":1,"contigN50":1993,"gcCount":"1083","gcPercent":54.5,"numberOfComponentSequences":1,"numberOfContigs":1,"numberOfScaffolds":1,"scaffoldL50":1,"scaffoldN50":1993,"totalNumberOfChromosomes":1,"totalSequenceLength":"1993","totalUngappedLength":"1993"},"currentAccession":"GCA_004036115.1","organism":{"organismName":"Beak and feather disease virus","taxId":77856},"sourceDatabase":"SOURCE_DATABASE_GENBANK"}
{"accession":"GCA_004036135.1","annotationInfo":{"name":"Annotation submitted by School of Animal And Veterinary Sciences, Charles Sturt University","provider":"School of Animal And Veterinary Sciences, Charles Sturt University","releaseDate":"2018-12-18","stats":{"geneCounts":{"proteinCoding":2,"total":2}}},"assemblyInfo":{"assemblyLevel":"Complete Genome","assemblyName":"ASM403613v1","assemblyStatus":"current","assemblyType":"haploid","releaseDate":"2018-01-04","sequencingTech":"Sanger dideoxy sequencing","submitter":"School of Animal And Veterinary Sciences, Charles Sturt University"},"assemblyStats":{"contigL50":1,"contigN50":2009,"gcCount":"1090","gcPercent":54.0,"numberOfComponentSequences":1,"numberOfContigs":1,"numberOfScaffolds":1,"scaffoldL50":1,"scaffoldN50":2009,"totalNumberOfChromosomes":1,"totalSequenceLength":"2009","totalUngappedLength":"2009"},"currentAccession":"GCA_004036135.1","organism":{"organismName":"Beak and feather disease virus","taxId":77856},"sourceDatabase":"SOURCE_DATABASE_GENBANK"}
{"accession":"GCA_004036155.1","annotationInfo":{"name":"Annotation submitted by School of Animal And Veterinary Sciences, Charles Sturt University","provider":"School of Animal And Veterinary Sciences, Charles Sturt University","releaseDate":"2018-12-18","stats":{"geneCounts":{"proteinCoding":2,"total":2}}},"assemblyInfo":{"assemblyLevel":"Complete Genome","assemblyName":"ASM403615v1","assemblyStatus":"current","assemblyType":"haploid","releaseDate":"2018-01-04","sequencingTech":"Sanger dideoxy sequencing","submitter":"School of Animal And Veterinary Sciences, Charles Sturt University"},"assemblyStats":{"contigL50":1,"contigN50":2012,"gcCount":"1086","gcPercent":54.0,"numberOfComponentSequences":1,"numberOfContigs":1,"numberOfScaffolds":1,"scaffoldL50":1,"scaffoldN50":2012,"totalNumberOfChromosomes":1,"totalSequenceLength":"2012","totalUngappedLength":"2012"},"currentAccession":"GCA_004036155.1","organism":{"organismName":"Beak and feather disease virus","taxId":77856},"sourceDatabase":"SOURCE_DATABASE_GENBANK"}
{"accession":"GCA_004036175.1","annotationInfo":{"name":"Annotation submitted by School of Animal And Veterinary Sciences, Charles Sturt University","provider":"School of Animal And Veterinary Sciences, Charles Sturt University","releaseDate":"2018-12-18","stats":{"geneCounts":{"proteinCoding":2,"total":2}}},"assemblyInfo":{"assemblyLevel":"Complete Genome","assemblyName":"ASM403617v1","assemblyStatus":"current","assemblyType":"haploid","releaseDate":"2018-01-04","sequencingTech":"Sanger dideoxy sequencing","submitter":"School of Animal And Veterinary Sciences, Charles Sturt University"},"assemblyStats":{"contigL50":1,"contigN50":1995,"gcCount":"1076","gcPercent":54.0,"numberOfComponentSequences":1,"numberOfContigs":1,"numberOfScaffolds":1,"scaffoldL50":1,"scaffoldN50":1995,"totalNumberOfChromosomes":1,"totalSequenceLength":"1995","totalUngappedLength":"1995"},"currentAccession":"GCA_004036175.1","organism":{"organismName":"Beak and feather disease virus","taxId":77856},"sourceDatabase":"SOURCE_DATABASE_GENBANK"}
{"accession":"GCA_004036195.1","annotationInfo":{"name":"Annotation submitted by School of Animal And Veterinary Sciences, Charles Sturt University","provider":"School of Animal And Veterinary Sciences, Charles Sturt University","releaseDate":"2018-12-18","stats":{"geneCounts":{"proteinCoding":2,"total":2}}},"assemblyInfo":{"assemblyLevel":"Complete Genome","assemblyName":"ASM403619v1","assemblyStatus":"current","assemblyType":"haploid","releaseDate":"2018-01-04","sequencingTech":"Sanger dideoxy sequencing","submitter":"School of Animal And Veterinary Sciences, Charles Sturt University"},"assemblyStats":{"contigL50":1,"contigN50":1995,"gcCount":"1070","gcPercent":53.5,"numberOfComponentSequences":1,"numberOfContigs":1,"numberOfScaffolds":1,"scaffoldL50":1,"scaffoldN50":1995,"totalNumberOfChromosomes":1,"totalSequenceLength":"1995","totalUngappedLength":"1995"},"currentAccession":"GCA_004036195.1","organism":{"organismName":"Beak and feather disease virus","taxId":77856},"sourceDatabase":"SOURCE_DATABASE_GENBANK"}
{"accession":"GCA_004036255.1","assemblyInfo":{"assemblyLevel":"Complete Genome","assemblyName":"ASM403625v1","assemblyStatus":"current","assemblyType":"haploid","releaseDate":"2018-11-21","sequencingTech":"Sanger dideoxy sequencing","submitter":"Yunnan Vocational College of Mechanial & Electrial Technology"},"assemblyStats":{"contigL50":1,"contigN50":1761,"gcCount":"891","gcPercent":50.5,"numberOfComponentSequences":1,"numberOfContigs":1,"numberOfScaffolds":1,"scaffoldL50":1,"scaffoldN50":1761,"totalNumberOfChromosomes":1,"totalSequenceLength":"1761","totalUngappedLength":"1761"},"currentAccession":"GCA_004036255.1","organism":{"organismName":"Bat circovirus","taxId":1329650},"sourceDatabase":"SOURCE_DATABASE_GENBANK"}
{"accession":"GCA_004045155.1","annotationInfo":{"name":"Annotation submitted by Department of Physiology, Anatomy and Microbiology, La Trobe University","provider":"Department of Physiology, Anatomy and Microbiology, La Trobe University","releaseDate":"2017-12-28","stats":{"geneCounts":{"proteinCoding":2,"total":2}}},"assemblyInfo":{"assemblyLevel":"Complete Genome","assemblyName":"ASM404515v1","assemblyStatus":"current","assemblyType":"haploid","releaseDate":"2017-04-04","sequencingTech":"Sanger dideoxy sequencing","submitter":"Department of Physiology, Anatomy and Microbiology, La Trobe University"},"assemblyStats":{"contigL50":1,"contigN50":1995,"gcCount":"1074","gcPercent":54.0,"numberOfComponentSequences":1,"numberOfContigs":1,"numberOfScaffolds":1,"scaffoldL50":1,"scaffoldN50":1995,"totalNumberOfChromosomes":1,"totalSequenceLength":"1995","totalUngappedLength":"1995"},"currentAccession":"GCA_004045155.1","organism":{"organismName":"Beak and feather disease virus","taxId":77856},"sourceDatabase":"SOURCE_DATABASE_GENBANK"}
{"accession":"GCA_004045175.1","annotationInfo":{"name":"Annotation submitted by Department of Physiology, Anatomy and Microbiology, La Trobe University","provider":"Department of Physiology, Anatomy and Microbiology, La Trobe University","releaseDate":"2017-12-28","stats":{"geneCounts":{"proteinCoding":2,"total":2}}},"assemblyInfo":{"assemblyLevel":"Complete Genome","assemblyName":"ASM404517v1","assemblyStatus":"current","assemblyType":"haploid","releaseDate":"2017-04-04","sequencingTech":"Sanger dideoxy sequencing","submitter":"Department of Physiology, Anatomy and Microbiology, La Trobe University"},"assemblyStats":{"contigL50":1,"contigN50":2007,"gcCount":"1091","gcPercent":54.5,"numberOfComponentSequences":1,"numberOfContigs":1,"numberOfScaffolds":1,"scaffoldL50":1,"scaffoldN50":2007,"totalNumberOfChromosomes":1,"totalSequenceLength":"2007","totalUngappedLength":"2007"},"currentAccession":"GCA_004045175.1","organism":{"organismName":"Beak and feather disease virus","taxId":77856},"sourceDatabase":"SOURCE_DATABASE_GENBANK"}
{"accession":"GCA_004045195.1","annotationInfo":{"name":"Annotation submitted by Department of Physiology, Anatomy and Microbiology, La Trobe University","provider":"Department of Physiology, Anatomy and Microbiology, La Trobe University","releaseDate":"2017-12-28","stats":{"geneCounts":{"proteinCoding":2,"total":2}}},"assemblyInfo":{"assemblyLevel":"Complete Genome","assemblyName":"ASM404519v1","assemblyStatus":"current","assemblyType":"haploid","releaseDate":"2017-04-04","sequencingTech":"Sanger dideoxy sequencing","submitter":"Department of Physiology, Anatomy and Microbiology, La Trobe University"},"assemblyStats":{"contigL50":1,"contigN50":1993,"gcCount":"1089","gcPercent":54.5,"numberOfComponentSequences":1,"numberOfContigs":1,"numberOfScaffolds":1,"scaffoldL50":1,"scaffoldN50":1993,"totalNumberOfChromosomes":1,"totalSequenceLength":"1993","totalUngappedLength":"1993"},"currentAccession":"GCA_004045195.1","organism":{"organismName":"Beak and feather disease virus","taxId":77856},"sourceDatabase":"SOURCE_DATABASE_GENBANK"}
{"accession":"GCA_004045215.1","annotationInfo":{"name":"Annotation submitted by Department of Physiology, Anatomy and Microbiology, La Trobe University","provider":"Department of Physiology, Anatomy and Microbiology, La Trobe University","releaseDate":"2017-12-28","stats":{"geneCounts":{"proteinCoding":2,"total":2}}},"assemblyInfo":{"assemblyLevel":"Complete Genome","assemblyName":"ASM404521v1","assemblyStatus":"current","assemblyType":"haploid","releaseDate":"2017-04-04","sequencingTech":"Sanger dideoxy sequencing","submitter":"Department of Physiology, Anatomy and Microbiology, La Trobe University"},"assemblyStats":{"contigL50":1,"contigN50":1996,"gcCount":"1091","gcPercent":54.5,"numberOfComponentSequences":1,"numberOfContigs":1,"numberOfScaffolds":1,"scaffoldL50":1,"scaffoldN50":1996,"totalNumberOfChromosomes":1,"totalSequenceLength":"1996","totalUngappedLength":"1996"},"currentAccession":"GCA_004045215.1","organism":{"organismName":"Beak and feather disease virus","taxId":77856},"sourceDatabase":"SOURCE_DATABASE_GENBANK"}
{"accession":"GCA_004045235.1","annotationInfo":{"name":"Annotation submitted by Department of Physiology, Anatomy and Microbiology, La Trobe University","provider":"Department of Physiology, Anatomy and Microbiology, La Trobe University","releaseDate":"2017-12-28","stats":{"geneCounts":{"proteinCoding":2,"total":2}}},"assemblyInfo":{"assemblyLevel":"Complete Genome","assemblyName":"ASM404523v1","assemblyStatus":"current","assemblyType":"haploid","releaseDate":"2017-04-04","sequencingTech":"Sanger dideoxy sequencing","submitter":"Department of Physiology, Anatomy and Microbiology, La Trobe University"},"assemblyStats":{"contigL50":1,"contigN50":2007,"gcCount":"1081","gcPercent":54.0,"numberOfComponentSequences":1,"numberOfContigs":1,"numberOfScaffolds":1,"scaffoldL50":1,"scaffoldN50":2007,"totalNumberOfChromosomes":1,"totalSequenceLength":"2007","totalUngappedLength":"2007"},"currentAccession":"GCA_004045235.1","organism":{"organismName":"Beak and feather disease virus","taxId":77856},"sourceDatabase":"SOURCE_DATABASE_GENBANK"}
{"accession":"GCA_004045255.1","annotationInfo":{"name":"Annotation submitted by Department of Physiology, Anatomy and Microbiology, La Trobe University","provider":"Department of Physiology, Anatomy and Microbiology, La Trobe University","releaseDate":"2017-12-28","stats":{"geneCounts":{"proteinCoding":2,"total":2}}},"assemblyInfo":{"assemblyLevel":"Complete Genome","assemblyName":"ASM404525v1","assemblyStatus":"current","assemblyType":"haploid","releaseDate":"2017-04-04","sequencingTech":"Sanger dideoxy sequencing","submitter":"Department of Physiology, Anatomy and Microbiology, La Trobe University"},"assemblyStats":{"contigL50":1,"contigN50":2012,"gcCount":"1102","gcPercent":54.5,"numberOfComponentSequences":1,"numberOfContigs":1,"numberOfScaffolds":1,"scaffoldL50":1,"scaffoldN50":2012,"totalNumberOfChromosomes":1,"totalSequenceLength":"2012","totalUngappedLength":"2012"},"currentAccession":"GCA_004045255.1","organism":{"organismName":"Beak and feather disease virus","taxId":77856},"sourceDatabase":"SOURCE_DATABASE_GENBANK"}
{"accession":"GCA_004045275.1","annotationInfo":{"name":"Annotation submitted by Department of Physiology, Anatomy and Microbiology, La Trobe University","provider":"Department of Physiology, Anatomy and Microbiology, La Trobe University","releaseDate":"2017-12-28","stats":{"geneCounts":{"proteinCoding":2,"total":2}}},"assemblyInfo":{"assemblyLevel":"Complete Genome","assemblyName":"ASM404527v1","assemblyStatus":"current","assemblyType":"haploid","releaseDate":"2017-04-04","sequencingTech":"Sanger dideoxy sequencing","submitter":"Department of Physiology, Anatomy and Microbiology, La Trobe University"},"assemblyStats":{"contigL50":1,"contigN50":2008,"gcCount":"1082","gcPercent":54.0,"numberOfComponentSequences":1,"numberOfContigs":1,"numberOfScaffolds":1,"scaffoldL50":1,"scaffoldN50":2008,"totalNumberOfChromosomes":1,"totalSequenceLength":"2008","totalUngappedLength":"2008"},"currentAccession":"GCA_004045275.1","organism":{"organismName":"Beak and feather disease virus","taxId":77856},"sourceDatabase":"SOURCE_DATABASE_GENBANK"}
{"accession":"GCA_004049275.1","annotationInfo":{"name":"Annotation submitted by Academy of Military Medical Sciences, Military Veterinary Institute","provider":"Academy of Military Medical Sciences, Military Veterinary Institute","releaseDate":"2017-08-28","stats":{"geneCounts":{"proteinCoding":2,"total":2}}},"assemblyInfo":{"assemblyLevel":"Complete Genome","assemblyName":"ASM404927v1","assemblyStatus":"current","assemblyType":"haploid","releaseDate":"2017-08-23","sequencingTech":"Sanger dideoxy sequencing","submitter":"Academy of Military Medical Sciences, Military Veterinary Institute"},"assemblyStats":{"contigL50":1,"contigN50":2113,"gcCount":"1144","gcPercent":54.0,"numberOfComponentSequences":1,"numberOfContigs":1,"numberOfScaffolds":1,"scaffoldL50":1,"scaffoldN50":2113,"totalNumberOfChromosomes":1,"totalSequenceLength":"2113","totalUngappedLength":"2113"},"currentAccession":"GCA_004049275.1","organism":{"organismName":"Bat circovirus","taxId":1329650},"sourceDatabase":"SOURCE_DATABASE_GENBANK"}
{"accession":"GCA_004049295.1","annotationInfo":{"name":"Annotation submitted by Academy of Military Medical Sciences, Military Veterinary Institute","provider":"Academy of Military Medical Sciences, Military Veterinary Institute","releaseDate":"2017-08-28","stats":{"geneCounts":{"proteinCoding":2,"total":2}}},"assemblyInfo":{"assemblyLevel":"Complete Genome","assemblyName":"ASM404929v1","assemblyStatus":"current","assemblyType":"haploid","releaseDate":"2017-08-23","sequencingTech":"Sanger dideoxy sequencing","submitter":"Academy of Military Medical Sciences, Military Veterinary Institute"},"assemblyStats":{"contigL50":1,"contigN50":2114,"gcCount":"1137","gcPercent":54.0,"numberOfComponentSequences":1,"numberOfContigs":1,"numberOfScaffolds":1,"scaffoldL50":1,"scaffoldN50":2114,"totalNumberOfChromosomes":1,"totalSequenceLength":"2114","totalUngappedLength":"2114"},"currentAccession":"GCA_004049295.1","organism":{"organismName":"Bat circovirus","taxId":1329650},"sourceDatabase":"SOURCE_DATABASE_GENBANK"}
{"accession":"GCA_004049315.1","annotationInfo":{"name":"Annotation submitted by Academy of Military Medical Sciences, Military Veterinary Institute","provider":"Academy of Military Medical Sciences, Military Veterinary Institute","releaseDate":"2017-08-28","stats":{"geneCounts":{"proteinCoding":2,"total":2}}},"assemblyInfo":{"assemblyLevel":"Complete Genome","assemblyName":"ASM404931v1","assemblyStatus":"current","assemblyType":"haploid","releaseDate":"2017-08-23","sequencingTech":"Sanger dideoxy sequencing","submitter":"Academy of Military Medical Sciences, Military Veterinary Institute"},"assemblyStats":{"contigL50":1,"contigN50":2117,"gcCount":"1136","gcPercent":53.5,"numberOfComponentSequences":1,"numberOfContigs":1,"numberOfScaffolds":1,"scaffoldL50":1,"scaffoldN50":2117,"totalNumberOfChromosomes":1,"totalSequenceLength":"2117","totalUngappedLength":"2117"},"currentAccession":"GCA_004049315.1","organism":{"organismName":"Bat circovirus","taxId":1329650},"sourceDatabase":"SOURCE_DATABASE_GENBANK"}
{"accession":"GCA_004049335.1","annotationInfo":{"name":"Annotation submitted by Academy of Military Medical Sciences, Military Veterinary Institute","provider":"Academy of Military Medical Sciences, Military Veterinary Institute","releaseDate":"2017-08-28","stats":{"geneCounts":{"proteinCoding":2,"total":2}}},"assemblyInfo":{"assemblyLevel":"Complete Genome","assemblyName":"ASM404933v1","assemblyStatus":"current","assemblyType":"haploid","releaseDate":"2017-08-23","sequencingTech":"Sanger dideoxy sequencing","submitter":"Academy of Military Medical Sciences, Military Veterinary Institute"},"assemblyStats":{"contigL50":1,"contigN50":2120,"gcCount":"1142","gcPercent":54.0,"numberOfComponentSequences":1,"numberOfContigs":1,"numberOfScaffolds":1,"scaffoldL50":1,"scaffoldN50":2120,"totalNumberOfChromosomes":1,"totalSequenceLength":"2120","totalUngappedLength":"2120"},"currentAccession":"GCA_004049335.1","organism":{"organismName":"Bat circovirus","taxId":1329650},"sourceDatabase":"SOURCE_DATABASE_GENBANK"}
{"accession":"GCA_004049355.1","annotationInfo":{"name":"Annotation submitted by Academy of Military Medical Sciences, Military Veterinary Institute","provider":"Academy of Military Medical Sciences, Military Veterinary Institute","releaseDate":"2017-08-28","stats":{"geneCounts":{"proteinCoding":2,"total":2}}},"assemblyInfo":{"assemblyLevel":"Complete Genome","assemblyName":"ASM404935v1","assemblyStatus":"current","assemblyType":"haploid","releaseDate":"2017-08-23","sequencingTech":"Sanger dideoxy sequencing","submitter":"Academy of Military Medical Sciences, Military Veterinary Institute"},"assemblyStats":{"contigL50":1,"contigN50":2115,"gcCount":"1139","gcPercent":54.0,"numberOfComponentSequences":1,"numberOfContigs":1,"numberOfScaffolds":1,"scaffoldL50":1,"scaffoldN50":2115,"totalNumberOfChromosomes":1,"totalSequenceLength":"2115","totalUngappedLength":"2115"},"currentAccession":"GCA_004049355.1","organism":{"organismName":"Bat circovirus","taxId":1329650},"sourceDatabase":"SOURCE_DATABASE_GENBANK"}
{"accession":"GCA_004049375.1","annotationInfo":{"name":"Annotation submitted by Academy of Military Medical Sciences, Military Veterinary Institute","provider":"Academy of Military Medical Sciences, Military Veterinary Institute","releaseDate":"2017-08-28","stats":{"geneCounts":{"proteinCoding":2,"total":2}}},"assemblyInfo":{"assemblyLevel":"Complete Genome","assemblyName":"ASM404937v1","assemblyStatus":"current","assemblyType":"haploid","releaseDate":"2017-08-23","sequencingTech":"Sanger dideoxy sequencing","submitter":"Academy of Military Medical Sciences, Military Veterinary Institute"},"assemblyStats":{"contigL50":1,"contigN50":2114,"gcCount":"1139","gcPercent":54.0,"numberOfComponentSequences":1,"numberOfContigs":1,"numberOfScaffolds":1,"scaffoldL50":1,"scaffoldN50":2114,"totalNumberOfChromosomes":1,"totalSequenceLength":"2114","totalUngappedLength":"2114"},"currentAccession":"GCA_004049375.1","organism":{"organismName":"Bat circovirus","taxId":1329650},"sourceDatabase":"SOURCE_DATABASE_GENBANK"}
{"accession":"GCA_004049395.1","annotationInfo":{"name":"Annotation submitted by Academy of Military Medical Sciences, Military Veterinary Institute","provider":"Academy of Military Medical Sciences, Military Veterinary Institute","releaseDate":"2017-08-28","stats":{"geneCounts":{"proteinCoding":2,"total":2}}},"assemblyInfo":{"assemblyLevel":"Complete Genome","assemblyName":"ASM404939v1","assemblyStatus":"current","assemblyType":"haploid","releaseDate":"2017-08-23","sequencingTech":"Sanger dideoxy sequencing","submitter":"Academy of Military Medical Sciences, Military Veterinary Institute"},"assemblyStats":{"contigL50":1,"contigN50":2122,"gcCount":"1141","gcPercent":53.5,"numberOfComponentSequences":1,"numberOfContigs":1,"numberOfScaffolds":1,"scaffoldL50":1,"scaffoldN50":2122,"totalNumberOfChromosomes":1,"totalSequenceLength":"2122","totalUngappedLength":"2122"},"currentAccession":"GCA_004049395.1","organism":{"organismName":"Bat circovirus","taxId":1329650},"sourceDatabase":"SOURCE_DATABASE_GENBANK"}
{"accession":"GCA_004049415.1","annotationInfo":{"name":"Annotation submitted by Academy of Military Medical Sciences, Military Veterinary Institute","provider":"Academy of Military Medical Sciences, Military Veterinary Institute","releaseDate":"2017-08-28","stats":{"geneCounts":{"proteinCoding":2,"total":2}}},"assemblyInfo":{"assemblyLevel":"Complete Genome","assemblyName":"ASM404941v1","assemblyStatus":"current","assemblyType":"haploid","releaseDate":"2017-08-23","sequencingTech":"Sanger dideoxy sequencing","submitter":"Academy of Military Medical Sciences, Military Veterinary Institute"},"assemblyStats":{"contigL50":1,"contigN50":2117,"gcCount":"1131","gcPercent":53.5,"numberOfComponentSequences":1,"numberOfContigs":1,"numberOfScaffolds":1,"scaffoldL50":1,"scaffoldN50":2117,"totalNumberOfChromosomes":1,"totalSequenceLength":"2117","totalUngappedLength":"2117"},"currentAccession":"GCA_004049415.1","organism":{"organismName":"Bat circovirus","taxId":1329650},"sourceDatabase":"SOURCE_DATABASE_GENBANK"}
{"accession":"GCA_004050195.1","annotationInfo":{"name":"Annotation submitted by School of Animal And Veterinary Sciences, Charles Sturt University","provider":"School of Animal And Veterinary Sciences, Charles Sturt University","releaseDate":"2017-06-16","stats":{"geneCounts":{"proteinCoding":2,"total":2}}},"assemblyInfo":{"assemblyLevel":"Complete Genome","assemblyName":"ASM405019v1","assemblyStatus":"current","assemblyType":"haploid","releaseDate":"2015-07-08","submitter":"School of Animal And Veterinary Sciences, Charles Sturt University"},"assemblyStats":{"contigL50":1,"contigN50":1993,"gcCount":"1063","gcPercent":53.5,"numberOfComponentSequences":1,"numberOfContigs":1,"numberOfScaffolds":1,"scaffoldL50":1,"scaffoldN50":1993,"totalNumberOfChromosomes":1,"totalSequenceLength":"1993","totalUngappedLength":"1993"},"currentAccession":"GCA_004050195.1","organism":{"organismName":"Beak and feather disease virus","taxId":77856},"sourceDatabase":"SOURCE_DATABASE_GENBANK"}
{"accession":"GCA_004050215.1","annotationInfo":{"name":"Annotation submitted by School of Animal And Veterinary Sciences, Charles Sturt University","provider":"School of Animal And Veterinary Sciences, Charles Sturt University","releaseDate":"2017-06-16","stats":{"geneCounts":{"proteinCoding":2,"total":2}}},"assemblyInfo":{"assemblyLevel":"Complete Genome","assemblyName":"ASM405021v1","assemblyStatus":"current","assemblyType":"haploid","releaseDate":"2015-07-08","submitter":"School of Animal And Veterinary Sciences, Charles Sturt University"},"assemblyStats":{"contigL50":1,"contigN50":1993,"gcCount":"1063","gcPercent":53.5,"numberOfComponentSequences":1,"numberOfContigs":1,"numberOfScaffolds":1,"scaffoldL50":1,"scaffoldN50":1993,"totalNumberOfChromosomes":1,"totalSequenceLength":"1993","totalUngappedLength":"1993"},"currentAccession":"GCA_004050215.1","organism":{"organismName":"Beak and feather disease virus","taxId":77856},"sourceDatabase":"SOURCE_DATABASE_GENBANK"}
{"accession":"GCA_004050235.1","annotationInfo":{"name":"Annotation submitted by School of Animal And Veterinary Sciences, Charles Sturt University","provider":"School of Animal And Veterinary Sciences, Charles Sturt University","releaseDate":"2017-06-16","stats":{"geneCounts":{"proteinCoding":2,"total":2}}},"assemblyInfo":{"assemblyLevel":"Complete Genome","assemblyName":"ASM405023v1","assemblyStatus":"current","assemblyType":"haploid","releaseDate":"2015-07-08","submitter":"School of Animal And Veterinary Sciences, Charles Sturt University"},"assemblyStats":{"contigL50":1,"contigN50":1993,"gcCount":"1062","gcPercent":53.5,"numberOfComponentSequences":1,"numberOfContigs":1,"numberOfScaffolds":1,"scaffoldL50":1,"scaffoldN50":1993,"totalNumberOfChromosomes":1,"totalSequenceLength":"1993","totalUngappedLength":"1993"},"currentAccession":"GCA_004050235.1","organism":{"organismName":"Beak and feather disease virus","taxId":77856},"sourceDatabase":"SOURCE_DATABASE_GENBANK"}
{"accession":"GCA_004050255.1","annotationInfo":{"name":"Annotation submitted by School of Animal And Veterinary Sciences, Charles Sturt University","provider":"School of Animal And Veterinary Sciences, Charles Sturt University","releaseDate":"2017-06-16","stats":{"geneCounts":{"proteinCoding":2,"total":2}}},"assemblyInfo":{"assemblyLevel":"Complete Genome","assemblyName":"ASM405025v1","assemblyStatus":"current","assemblyType":"haploid","releaseDate":"2015-07-08","submitter":"School of Animal And Veterinary Sciences, Charles Sturt University"},"assemblyStats":{"contigL50":1,"contigN50":1994,"gcCount":"1064","gcPercent":53.5,"numberOfComponentSequences":1,"numberOfContigs":1,"numberOfScaffolds":1,"scaffoldL50":1,"scaffoldN50":1994,"totalNumberOfChromosomes":1,"totalSequenceLength":"1994","totalUngappedLength":"1994"},"currentAccession":"GCA_004050255.1","organism":{"organismName":"Beak and feather disease virus","taxId":77856},"sourceDatabase":"SOURCE_DATABASE_GENBANK"}
{"accession":"GCA_004050275.1","annotationInfo":{"name":"Annotation submitted by School of Animal And Veterinary Sciences, Charles Sturt University","provider":"School of Animal And Veterinary Sciences, Charles Sturt University","releaseDate":"2017-06-16","stats":{"geneCounts":{"proteinCoding":2,"total":2}}},"assemblyInfo":{"assemblyLevel":"Complete Genome","assemblyName":"ASM405027v1","assemblyStatus":"current","assemblyType":"haploid","releaseDate":"2015-07-08","submitter":"School of Animal And Veterinary Sciences, Charles Sturt University"},"assemblyStats":{"contigL50":1,"contigN50":1996,"gcCount":"1067","gcPercent":53.5,"numberOfComponentSequences":1,"numberOfContigs":1,"numberOfScaffolds":1,"scaffoldL50":1,"scaffoldN50":1996,"totalNumberOfChromosomes":1,"totalSequenceLength":"1996","totalUngappedLength":"1996"},"currentAccession":"GCA_004050275.1","organism":{"organismName":"Beak and feather disease virus","taxId":77856},"sourceDatabase":"SOURCE_DATABASE_GENBANK"}
{"accession":"GCA_004050295.1","annotationInfo":{"name":"Annotation submitted by School of Animal And Veterinary Sciences, Charles Sturt University","provider":"School of Animal And Veterinary Sciences, Charles Sturt University","releaseDate":"2017-06-16","stats":{"geneCounts":{"proteinCoding":2,"total":2}}},"assemblyInfo":{"assemblyLevel":"Complete Genome","assemblyName":"ASM405029v1","assemblyStatus":"current","assemblyType":"haploid","releaseDate":"2015-07-08","submitter":"School of Animal And Veterinary Sciences, Charles Sturt University"},"assemblyStats":{"contigL50":1,"contigN50":1996,"gcCount":"1068","gcPercent":53.5,"numberOfComponentSequences":1,"numberOfContigs":1,"numberOfScaffolds":1,"scaffoldL50":1,"scaffoldN50":1996,"totalNumberOfChromosomes":1,"totalSequenceLength":"1996","totalUngappedLength":"1996"},"currentAccession":"GCA_004050295.1","organism":{"organismName":"Beak and feather disease virus","taxId":77856},"sourceDatabase":"SOURCE_DATABASE_GENBANK"}
{"accession":"GCA_004050315.1","annotationInfo":{"name":"Annotation submitted by School of Animal And Veterinary Sciences, Charles Sturt University","provider":"School of Animal And Veterinary Sciences, Charles Sturt University","releaseDate":"2017-06-16","stats":{"geneCounts":{"proteinCoding":2,"total":2}}},"assemblyInfo":{"assemblyLevel":"Complete Genome","assemblyName":"ASM405031v1","assemblyStatus":"current","assemblyType":"haploid","releaseDate":"2015-07-08","submitter":"School of Animal And Veterinary Sciences, Charles Sturt University"},"assemblyStats":{"contigL50":1,"contigN50":1996,"gcCount":"1068","gcPercent":53.5,"numberOfComponentSequences":1,"numberOfContigs":1,"numberOfScaffolds":1,"scaffoldL50":1,"scaffoldN50":1996,"totalNumberOfChromosomes":1,"totalSequenceLength":"1996","totalUngappedLength":"1996"},"currentAccession":"GCA_004050315.1","organism":{"organismName":"Beak and feather disease virus","taxId":77856},"sourceDatabase":"SOURCE_DATABASE_GENBANK"}
{"accession":"GCA_004050335.1","annotationInfo":{"name":"Annotation submitted by School of Animal And Veterinary Sciences, Charles Sturt University","provider":"School of Animal And Veterinary Sciences, Charles Sturt University","releaseDate":"2017-06-16","stats":{"geneCounts":{"proteinCoding":2,"total":2}}},"assemblyInfo":{"assemblyLevel":"Complete Genome","assemblyName":"ASM405033v1","assemblyStatus":"current","assemblyType":"haploid","releaseDate":"2015-07-08","submitter":"School of Animal And Veterinary Sciences, Charles Sturt University"},"assemblyStats":{"contigL50":1,"contigN50":1996,"gcCount":"1068","gcPercent":53.5,"numberOfComponentSequences":1,"numberOfContigs":1,"numberOfScaffolds":1,"scaffoldL50":1,"scaffoldN50":1996,"totalNumberOfChromosomes":1,"totalSequenceLength":"1996","totalUngappedLength":"1996"},"currentAccession":"GCA_004050335.1","organism":{"organismName":"Beak and feather disease virus","taxId":77856},"sourceDatabase":"SOURCE_DATABASE_GENBANK"}
{"accession":"GCA_004050355.1","annotationInfo":{"name":"Annotation submitted by School of Animal And Veterinary Sciences, Charles Sturt University","provider":"School of Animal And Veterinary Sciences, Charles Sturt University","releaseDate":"2017-06-16","stats":{"geneCounts":{"proteinCoding":2,"total":2}}},"assemblyInfo":{"assemblyLevel":"Complete Genome","assemblyName":"ASM405035v1","assemblyStatus":"current","assemblyType":"haploid","releaseDate":"2015-07-08","submitter":"School of Animal And Veterinary Sciences, Charles Sturt University"},"assemblyStats":{"contigL50":1,"contigN50":1996,"gcCount":"1067","gcPercent":53.5,"numberOfComponentSequences":1,"numberOfContigs":1,"numberOfScaffolds":1,"scaffoldL50":1,"scaffoldN50":1996,"totalNumberOfChromosomes":1,"totalSequenceLength":"1996","totalUngappedLength":"1996"},"currentAccession":"GCA_004050355.1","organism":{"organismName":"Beak and feather disease virus","taxId":77856},"sourceDatabase":"SOURCE_DATABASE_GENBANK"}
{"accession":"GCA_004050375.1","annotationInfo":{"name":"Annotation submitted by School of Animal And Veterinary Sciences, Charles Sturt University","provider":"School of Animal And Veterinary Sciences, Charles Sturt University","releaseDate":"2017-06-16","stats":{"geneCounts":{"proteinCoding":2,"total":2}}},"assemblyInfo":{"assemblyLevel":"Complete Genome","assemblyName":"ASM405037v1","assemblyStatus":"current","assemblyType":"haploid","releaseDate":"2015-07-08","submitter":"School of Animal And Veterinary Sciences, Charles Sturt University"},"assemblyStats":{"contigL50":1,"contigN50":1996,"gcCount":"1069","gcPercent":53.5,"numberOfComponentSequences":1,"numberOfContigs":1,"numberOfScaffolds":1,"scaffoldL50":1,"scaffoldN50":1996,"totalNumberOfChromosomes":1,"totalSequenceLength":"1996","totalUngappedLength":"1996"},"currentAccession":"GCA_004050375.1","organism":{"organismName":"Beak and feather disease virus","taxId":77856},"sourceDatabase":"SOURCE_DATABASE_GENBANK"}
{"accession":"GCA_004050395.1","annotationInfo":{"name":"Annotation submitted by School of Animal And Veterinary Sciences, Charles Sturt University","provider":"School of Animal And Veterinary Sciences, Charles Sturt University","releaseDate":"2017-06-16","stats":{"geneCounts":{"proteinCoding":2,"total":2}}},"assemblyInfo":{"assemblyLevel":"Complete Genome","assemblyName":"ASM405039v1","assemblyStatus":"current","assemblyType":"haploid","releaseDate":"2015-07-08","submitter":"School of Animal And Veterinary Sciences, Charles Sturt University"},"assemblyStats":{"contigL50":1,"contigN50":1996,"gcCount":"1069","gcPercent":53.5,"numberOfComponentSequences":1,"numberOfContigs":1,"numberOfScaffolds":1,"scaffoldL50":1,"scaffoldN50":1996,"totalNumberOfChromosomes":1,"totalSequenceLength":"1996","totalUngappedLength":"1996"},"currentAccession":"GCA_004050395.1","organism":{"organismName":"Beak and feather disease virus","taxId":77856},"sourceDatabase":"SOURCE_DATABASE_GENBANK"}
{"accession":"GCA_004050415.1","annotationInfo":{"name":"Annotation submitted by School of Animal And Veterinary Sciences, Charles Sturt University","provider":"School of Animal And Veterinary Sciences, Charles Sturt University","releaseDate":"2017-06-16","stats":{"geneCounts":{"proteinCoding":2,"total":2}}},"assemblyInfo":{"assemblyLevel":"Complete Genome","assemblyName":"ASM405041v1","assemblyStatus":"current","assemblyType":"haploid","releaseDate":"2015-07-08","submitter":"School of Animal And Veterinary Sciences, Charles Sturt University"},"assemblyStats":{"contigL50":1,"contigN50":1996,"gcCount":"1065","gcPercent":53.5,"numberOfComponentSequences":1,"numberOfContigs":1,"numberOfScaffolds":1,"scaffoldL50":1,"scaffoldN50":1996,"totalNumberOfChromosomes":1,"totalSequenceLength":"1996","totalUngappedLength":"1996"},"currentAccession":"GCA_004050415.1","organism":{"organismName":"Beak and feather disease virus","taxId":77856},"sourceDatabase":"SOURCE_DATABASE_GENBANK"}
{"accession":"GCA_004050435.1","annotationInfo":{"name":"Annotation submitted by School of Animal And Veterinary Sciences, Charles Sturt University","provider":"School of Animal And Veterinary Sciences, Charles Sturt University","releaseDate":"2017-06-16","stats":{"geneCounts":{"proteinCoding":2,"total":2}}},"assemblyInfo":{"assemblyLevel":"Complete Genome","assemblyName":"ASM405043v1","assemblyStatus":"current","assemblyType":"haploid","releaseDate":"2015-07-08","submitter":"School of Animal And Veterinary Sciences, Charles Sturt University"},"assemblyStats":{"contigL50":1,"contigN50":1996,"gcCount":"1069","gcPercent":53.5,"numberOfComponentSequences":1,"numberOfContigs":1,"numberOfScaffolds":1,"scaffoldL50":1,"scaffoldN50":1996,"totalNumberOfChromosomes":1,"totalSequenceLength":"1996","totalUngappedLength":"1996"},"currentAccession":"GCA_004050435.1","organism":{"organismName":"Beak and feather disease virus","taxId":77856},"sourceDatabase":"SOURCE_DATABASE_GENBANK"}
{"accession":"GCA_004050455.1","annotationInfo":{"name":"Annotation submitted by School of Animal And Veterinary Sciences, Charles Sturt University","provider":"School of Animal And Veterinary Sciences, Charles Sturt University","releaseDate":"2017-06-16","stats":{"geneCounts":{"proteinCoding":2,"total":2}}},"assemblyInfo":{"assemblyLevel":"Complete Genome","assemblyName":"ASM405045v1","assemblyStatus":"current","assemblyType":"haploid","releaseDate":"2015-07-08","submitter":"School of Animal And Veterinary Sciences, Charles Sturt University"},"assemblyStats":{"contigL50":1,"contigN50":1996,"gcCount":"1069","gcPercent":53.5,"numberOfComponentSequences":1,"numberOfContigs":1,"numberOfScaffolds":1,"scaffoldL50":1,"scaffoldN50":1996,"totalNumberOfChromosomes":1,"totalSequenceLength":"1996","totalUngappedLength":"1996"},"currentAccession":"GCA_004050455.1","organism":{"organismName":"Beak and feather disease virus","taxId":77856},"sourceDatabase":"SOURCE_DATABASE_GENBANK"}
{"accession":"GCA_004050475.1","annotationInfo":{"name":"Annotation submitted by School of Animal And Veterinary Sciences, Charles Sturt University","provider":"School of Animal And Veterinary Sciences, Charles Sturt University","releaseDate":"2017-06-16","stats":{"geneCounts":{"proteinCoding":2,"total":2}}},"assemblyInfo":{"assemblyLevel":"Complete Genome","assemblyName":"ASM405047v1","assemblyStatus":"current","assemblyType":"haploid","releaseDate":"2015-07-08","submitter":"School of Animal And Veterinary Sciences, Charles Sturt University"},"assemblyStats":{"contigL50":1,"contigN50":1996,"gcCount":"1068","gcPercent":53.5,"numberOfComponentSequences":1,"numberOfContigs":1,"numberOfScaffolds":1,"scaffoldL50":1,"scaffoldN50":1996,"totalNumberOfChromosomes":1,"totalSequenceLength":"1996","totalUngappedLength":"1996"},"currentAccession":"GCA_004050475.1","organism":{"organismName":"Beak and feather disease virus","taxId":77856},"sourceDatabase":"SOURCE_DATABASE_GENBANK"}
{"accession":"GCA_004050495.1","annotationInfo":{"name":"Annotation submitted by School of Animal And Veterinary Sciences, Charles Sturt University","provider":"School of Animal And Veterinary Sciences, Charles Sturt University","releaseDate":"2017-06-16","stats":{"geneCounts":{"proteinCoding":2,"total":2}}},"assemblyInfo":{"assemblyLevel":"Complete Genome","assemblyName":"ASM405049v1","assemblyStatus":"current","assemblyType":"haploid","releaseDate":"2015-07-08","submitter":"School of Animal And Veterinary Sciences, Charles Sturt University"},"assemblyStats":{"contigL50":1,"contigN50":1996,"gcCount":"1067","gcPercent":53.5,"numberOfComponentSequences":1,"numberOfContigs":1,"numberOfScaffolds":1,"scaffoldL50":1,"scaffoldN50":1996,"totalNumberOfChromosomes":1,"totalSequenceLength":"1996","totalUngappedLength":"1996"},"currentAccession":"GCA_004050495.1","organism":{"organismName":"Beak and feather disease virus","taxId":77856},"sourceDatabase":"SOURCE_DATABASE_GENBANK"}
{"accession":"GCA_004050515.1","annotationInfo":{"name":"Annotation submitted by School of Animal And Veterinary Sciences, Charles Sturt University","provider":"School of Animal And Veterinary Sciences, Charles Sturt University","releaseDate":"2017-06-16","stats":{"geneCounts":{"proteinCoding":2,"total":2}}},"assemblyInfo":{"assemblyLevel":"Complete Genome","assemblyName":"ASM405051v1","assemblyStatus":"current","assemblyType":"haploid","releaseDate":"2015-07-08","submitter":"School of Animal And Veterinary Sciences, Charles Sturt University"},"assemblyStats":{"contigL50":1,"contigN50":1996,"gcCount":"1067","gcPercent":53.5,"numberOfComponentSequences":1,"numberOfContigs":1,"numberOfScaffolds":1,"scaffoldL50":1,"scaffoldN50":1996,"totalNumberOfChromosomes":1,"totalSequenceLength":"1996","totalUngappedLength":"1996"},"currentAccession":"GCA_004050515.1","organism":{"organismName":"Beak and feather disease virus","taxId":77856},"sourceDatabase":"SOURCE_DATABASE_GENBANK"}
{"accession":"GCA_004050535.1","annotationInfo":{"name":"Annotation submitted by School of Animal And Veterinary Sciences, Charles Sturt University","provider":"School of Animal And Veterinary Sciences, Charles Sturt University","releaseDate":"2017-06-16","stats":{"geneCounts":{"proteinCoding":2,"total":2}}},"assemblyInfo":{"assemblyLevel":"Complete Genome","assemblyName":"ASM405053v1","assemblyStatus":"current","assemblyType":"haploid","releaseDate":"2015-07-08","sequencingTech":"Sanger dideoxy sequencing","submitter":"School of Animal And Veterinary Sciences, Charles Sturt University"},"assemblyStats":{"contigL50":1,"contigN50":1992,"gcCount":"1068","gcPercent":53.5,"numberOfComponentSequences":1,"numberOfContigs":1,"numberOfScaffolds":1,"scaffoldL50":1,"scaffoldN50":1992,"totalNumberOfChromosomes":1,"totalSequenceLength":"1992","totalUngappedLength":"1992"},"currentAccession":"GCA_004050535.1","organism":{"organismName":"Beak and feather disease virus","taxId":77856},"sourceDatabase":"SOURCE_DATABASE_GENBANK"}
{"accession":"GCA_004053495.1","assemblyInfo":{"assemblyLevel":"Complete Genome","assemblyName":"ASM405349v1","assemblyStatus":"current","assemblyType":"haploid","releaseDate":"2016-10-03","submitter":"College of Veterinary Medicine, Shandong Agricultural University"},"assemblyStats":{"contigL50":1,"contigN50":2003,"gcCount":"1059","gcPercent":53.0,"numberOfComponentSequences":1,"numberOfContigs":1,"numberOfScaffolds":1,"scaffoldL50":1,"scaffoldN50":2003,"totalNumberOfChromosomes":1,"totalSequenceLength":"2003","totalUngappedLength":"2003"},"currentAccession":"GCA_004053495.1","organism":{"organismName":"Beak and feather disease virus","taxId":77856},"sourceDatabase":"SOURCE_DATABASE_GENBANK"}
{"accession":"GCA_004054875.1","assemblyInfo":{"assemblyLevel":"Complete Genome","assemblyName":"ASM405487v1","assemblyStatus":"current","assemblyType":"haploid","releaseDate":"2015-07-09","submitter":"National Chung Hsing University"},"assemblyStats":{"contigL50":1,"contigN50":2001,"gcCount":"1025","gcPercent":51.0,"numberOfComponentSequences":1,"numberOfContigs":1,"numberOfScaffolds":1,"scaffoldL50":1,"scaffoldN50":2001,"totalNumberOfChromosomes":1,"totalSequenceLength":"2001","totalUngappedLength":"2001"},"currentAccession":"GCA_004054875.1","organism":{"organismName":"Beak and feather disease virus","taxId":77856},"sourceDatabase":"SOURCE_DATABASE_GENBANK"}
{"accession":"GCA_004054895.1","assemblyInfo":{"assemblyLevel":"Complete Genome","assemblyName":"ASM405489v1","assemblyStatus":"current","assemblyType":"haploid","releaseDate":"2015-07-09","submitter":"National Chung Hsing University"},"assemblyStats":{"contigL50":1,"contigN50":2027,"gcCount":"1071","gcPercent":53.0,"numberOfComponentSequences":1,"numberOfContigs":1,"numberOfScaffolds":1,"scaffoldL50":1,"scaffoldN50":2027,"totalNumberOfChromosomes":1,"totalSequenceLength":"2027","totalUngappedLength":"2027"},"currentAccession":"GCA_004054895.1","organism":{"organismName":"Beak and feather disease virus","taxId":77856},"sourceDatabase":"SOURCE_DATABASE_GENBANK"}
{"accession":"GCA_004054915.1","annotationInfo":{"name":"Annotation submitted by Department of Veteriany Medicine, National Chung Hsing University","provider":"Department of Veteriany Medicine, National Chung Hsing University","releaseDate":"2016-07-25","stats":{"geneCounts":{"proteinCoding":2,"total":2}}},"assemblyInfo":{"assemblyLevel":"Complete Genome","assemblyName":"ASM405491v1","assemblyStatus":"current","assemblyType":"haploid","releaseDate":"2013-08-06","sequencingTech":"Sanger dideoxy sequencing","submitter":"Department of Veteriany Medicine, National Chung Hsing University"},"assemblyStats":{"contigL50":1,"contigN50":2000,"gcCount":"1065","gcPercent":53.0,"numberOfComponentSequences":1,"numberOfContigs":1,"numberOfScaffolds":1,"scaffoldL50":1,"scaffoldN50":2000,"totalNumberOfChromosomes":1,"totalSequenceLength":"2000","totalUngappedLength":"2000"},"currentAccession":"GCA_004054915.1","organism":{"organismName":"Beak and feather disease virus","taxId":77856},"sourceDatabase":"SOURCE_DATABASE_GENBANK"}
{"accession":"GCA_004055715.1","assemblyInfo":{"assemblyLevel":"Complete Genome","assemblyName":"ASM405571v1","assemblyStatus":"current","assemblyType":"haploid","releaseDate":"2015-07-09","submitter":"National Chung Hsing University"},"assemblyStats":{"contigL50":1,"contigN50":1988,"gcCount":"1076","gcPercent":54.0,"numberOfComponentSequences":1,"numberOfContigs":1,"numberOfScaffolds":1,"scaffoldL50":1,"scaffoldN50":1988,"totalNumberOfChromosomes":1,"totalSequenceLength":"1988","totalUngappedLength":"1988"},"currentAccession":"GCA_004055715.1","organism":{"organismName":"Beak and feather disease virus","taxId":77856},"sourceDatabase":"SOURCE_DATABASE_GENBANK"}
{"accession":"GCA_004055735.1","assemblyInfo":{"assemblyLevel":"Complete Genome","assemblyName":"ASM405573v1","assemblyStatus":"current","assemblyType":"haploid","releaseDate":"2015-07-09","submitter":"National Chung Hsing University"},"assemblyStats":{"contigL50":1,"contigN50":2020,"gcCount":"1075","gcPercent":53.0,"numberOfComponentSequences":1,"numberOfContigs":1,"numberOfScaffolds":1,"scaffoldL50":1,"scaffoldN50":2020,"totalNumberOfChromosomes":1,"totalSequenceLength":"2020","totalUngappedLength":"2020"},"currentAccession":"GCA_004055735.1","organism":{"organismName":"Beak and feather disease virus","taxId":77856},"sourceDatabase":"SOURCE_DATABASE_GENBANK"}
{"accession":"GCA_004055755.1","assemblyInfo":{"assemblyLevel":"Complete Genome","assemblyName":"ASM405575v1","assemblyStatus":"current","assemblyType":"haploid","releaseDate":"2015-07-09","submitter":"National Chung Hsing University"},"assemblyStats":{"contigL50":1,"contigN50":2005,"gcCount":"1073","gcPercent":53.5,"numberOfComponentSequences":1,"numberOfContigs":1,"numberOfScaffolds":1,"scaffoldL50":1,"scaffoldN50":2005,"totalNumberOfChromosomes":1,"totalSequenceLength":"2005","totalUngappedLength":"2005"},"currentAccession":"GCA_004055755.1","organism":{"organismName":"Beak and feather disease virus","taxId":77856},"sourceDatabase":"SOURCE_DATABASE_GENBANK"}
{"accession":"GCA_004055775.1","assemblyInfo":{"assemblyLevel":"Complete Genome","assemblyName":"ASM405577v1","assemblyStatus":"current","assemblyType":"haploid","releaseDate":"2015-07-09","submitter":"National Chung Hsing University"},"assemblyStats":{"contigL50":1,"contigN50":2008,"gcCount":"1056","gcPercent":52.5,"numberOfComponentSequences":1,"numberOfContigs":1,"numberOfScaffolds":1,"scaffoldL50":1,"scaffoldN50":2008,"totalNumberOfChromosomes":1,"totalSequenceLength":"2008","totalUngappedLength":"2008"},"currentAccession":"GCA_004055775.1","organism":{"organismName":"Beak and feather disease virus","taxId":77856},"sourceDatabase":"SOURCE_DATABASE_GENBANK"}
{"accession":"GCA_004055795.1","assemblyInfo":{"assemblyLevel":"Complete Genome","assemblyName":"ASM405579v1","assemblyStatus":"current","assemblyType":"haploid","releaseDate":"2015-07-09","submitter":"National Chung Hsing University"},"assemblyStats":{"contigL50":1,"contigN50":2021,"gcCount":"1074","gcPercent":53.0,"numberOfComponentSequences":1,"numberOfContigs":1,"numberOfScaffolds":1,"scaffoldL50":1,"scaffoldN50":2021,"totalNumberOfChromosomes":1,"totalSequenceLength":"2021","totalUngappedLength":"2021"},"currentAccession":"GCA_004055795.1","organism":{"organismName":"Beak and feather disease virus","taxId":77856},"sourceDatabase":"SOURCE_DATABASE_GENBANK"}
{"accession":"GCA_004055815.1","assemblyInfo":{"assemblyLevel":"Complete Genome","assemblyName":"ASM405581v1","assemblyStatus":"current","assemblyType":"haploid","releaseDate":"2015-07-09","submitter":"National Chung Hsing University"},"assemblyStats":{"contigL50":1,"contigN50":2021,"gcCount":"1077","gcPercent":53.5,"numberOfComponentSequences":1,"numberOfContigs":1,"numberOfScaffolds":1,"scaffoldL50":1,"scaffoldN50":2021,"totalNumberOfChromosomes":1,"totalSequenceLength":"2021","totalUngappedLength":"2021"},"currentAccession":"GCA_004055815.1","organism":{"organismName":"Beak and feather disease virus","taxId":77856},"sourceDatabase":"SOURCE_DATABASE_GENBANK"}
{"accession":"GCA_004055835.1","assemblyInfo":{"assemblyLevel":"Complete Genome","assemblyName":"ASM405583v1","assemblyStatus":"current","assemblyType":"haploid","releaseDate":"2015-07-09","submitter":"National Chung Hsing University"},"assemblyStats":{"contigL50":1,"contigN50":2004,"gcCount":"1068","gcPercent":53.5,"numberOfComponentSequences":1,"numberOfContigs":1,"numberOfScaffolds":1,"scaffoldL50":1,"scaffoldN50":2004,"totalNumberOfChromosomes":1,"totalSequenceLength":"2004","totalUngappedLength":"2004"},"currentAccession":"GCA_004055835.1","organism":{"organismName":"Beak and feather disease virus","taxId":77856},"sourceDatabase":"SOURCE_DATABASE_GENBANK"}
{"accession":"GCA_004055855.1","assemblyInfo":{"assemblyLevel":"Complete Genome","assemblyName":"ASM405585v1","assemblyStatus":"current","assemblyType":"haploid","releaseDate":"2015-07-09","submitter":"National Chung Hsing University"},"assemblyStats":{"contigL50":1,"contigN50":1993,"gcCount":"1040","gcPercent":52.0,"numberOfComponentSequences":1,"numberOfContigs":1,"numberOfScaffolds":1,"scaffoldL50":1,"scaffoldN50":1993,"totalNumberOfChromosomes":1,"totalSequenceLength":"1993","totalUngappedLength":"1993"},"currentAccession":"GCA_004055855.1","organism":{"organismName":"Beak and feather disease virus","taxId":77856},"sourceDatabase":"SOURCE_DATABASE_GENBANK"}
{"accession":"GCA_004055875.1","assemblyInfo":{"assemblyLevel":"Complete Genome","assemblyName":"ASM405587v1","assemblyStatus":"current","assemblyType":"haploid","releaseDate":"2015-07-09","submitter":"National Chung Hsing University"},"assemblyStats":{"contigL50":1,"contigN50":2008,"gcCount":"1067","gcPercent":53.0,"numberOfComponentSequences":1,"numberOfContigs":1,"numberOfScaffolds":1,"scaffoldL50":1,"scaffoldN50":2008,"totalNumberOfChromosomes":1,"totalSequenceLength":"2008","totalUngappedLength":"2008"},"currentAccession":"GCA_004055875.1","organism":{"organismName":"Beak and feather disease virus","taxId":77856},"sourceDatabase":"SOURCE_DATABASE_GENBANK"}
{"accession":"GCA_004055895.1","assemblyInfo":{"assemblyLevel":"Complete Genome","assemblyName":"ASM405589v1","assemblyStatus":"current","assemblyType":"haploid","releaseDate":"2015-07-09","submitter":"National Chung Hsing University"},"assemblyStats":{"contigL50":1,"contigN50":2004,"gcCount":"1073","gcPercent":53.5,"numberOfComponentSequences":1,"numberOfContigs":1,"numberOfScaffolds":1,"scaffoldL50":1,"scaffoldN50":2004,"totalNumberOfChromosomes":1,"totalSequenceLength":"2004","totalUngappedLength":"2004"},"currentAccession":"GCA_004055895.1","organism":{"organismName":"Beak and feather disease virus","taxId":77856},"sourceDatabase":"SOURCE_DATABASE_GENBANK"}
{"accession":"GCA_004055915.1","assemblyInfo":{"assemblyLevel":"Complete Genome","assemblyName":"ASM405591v1","assemblyStatus":"current","assemblyType":"haploid","releaseDate":"2015-07-09","submitter":"National Chung Hsing University"},"assemblyStats":{"contigL50":1,"contigN50":2000,"gcCount":"1058","gcPercent":53.0,"numberOfComponentSequences":1,"numberOfContigs":1,"numberOfScaffolds":1,"scaffoldL50":1,"scaffoldN50":2000,"totalNumberOfChromosomes":1,"totalSequenceLength":"2000","totalUngappedLength":"2000"},"currentAccession":"GCA_004055915.1","organism":{"organismName":"Beak and feather disease virus","taxId":77856},"sourceDatabase":"SOURCE_DATABASE_GENBANK"}
{"accession":"GCA_004055935.1","assemblyInfo":{"assemblyLevel":"Complete Genome","assemblyName":"ASM405593v1","assemblyStatus":"current","assemblyType":"haploid","releaseDate":"2015-07-09","submitter":"National Chung Hsing University"},"assemblyStats":{"contigL50":1,"contigN50":1984,"gcCount":"1035","gcPercent":52.0,"numberOfComponentSequences":1,"numberOfContigs":1,"numberOfScaffolds":1,"scaffoldL50":1,"scaffoldN50":1984,"totalNumberOfChromosomes":1,"totalSequenceLength":"1984","totalUngappedLength":"1984"},"currentAccession":"GCA_004055935.1","organism":{"organismName":"Beak and feather disease virus","taxId":77856},"sourceDatabase":"SOURCE_DATABASE_GENBANK"}
{"accession":"GCA_004055955.1","assemblyInfo":{"assemblyLevel":"Complete Genome","assemblyName":"ASM405595v1","assemblyStatus":"current","assemblyType":"haploid","releaseDate":"2015-07-09","submitter":"National Chung Hsing University"},"assemblyStats":{"contigL50":1,"contigN50":2007,"gcCount":"1061","gcPercent":53.0,"numberOfComponentSequences":1,"numberOfContigs":1,"numberOfScaffolds":1,"scaffoldL50":1,"scaffoldN50":2007,"totalNumberOfChromosomes":1,"totalSequenceLength":"2007","totalUngappedLength":"2007"},"currentAccession":"GCA_004055955.1","organism":{"organismName":"Beak and feather disease virus","taxId":77856},"sourceDatabase":"SOURCE_DATABASE_GENBANK"}
{"accession":"GCA_004055975.1","assemblyInfo":{"assemblyLevel":"Complete Genome","assemblyName":"ASM405597v1","assemblyStatus":"current","assemblyType":"haploid","releaseDate":"2015-07-09","submitter":"National Chung Hsing University"},"assemblyStats":{"contigL50":1,"contigN50":2033,"gcCount":"1082","gcPercent":53.0,"numberOfComponentSequences":1,"numberOfContigs":1,"numberOfScaffolds":1,"scaffoldL50":1,"scaffoldN50":2033,"totalNumberOfChromosomes":1,"totalSequenceLength":"2033","totalUngappedLength":"2033"},"currentAccession":"GCA_004055975.1","organism":{"organismName":"Beak and feather disease virus","taxId":77856},"sourceDatabase":"SOURCE_DATABASE_GENBANK"}
{"accession":"GCA_004055995.1","assemblyInfo":{"assemblyLevel":"Complete Genome","assemblyName":"ASM405599v1","assemblyStatus":"current","assemblyType":"haploid","releaseDate":"2015-07-09","submitter":"National Chung Hsing University"},"assemblyStats":{"contigL50":1,"contigN50":2006,"gcCount":"1056","gcPercent":52.5,"numberOfComponentSequences":1,"numberOfContigs":1,"numberOfScaffolds":1,"scaffoldL50":1,"scaffoldN50":2006,"totalNumberOfChromosomes":1,"totalSequenceLength":"2006","totalUngappedLength":"2006"},"currentAccession":"GCA_004055995.1","organism":{"organismName":"Beak and feather disease virus","taxId":77856},"sourceDatabase":"SOURCE_DATABASE_GENBANK"}
{"accession":"GCA_004056015.1","assemblyInfo":{"assemblyLevel":"Complete Genome","assemblyName":"ASM405601v1","assemblyStatus":"current","assemblyType":"haploid","releaseDate":"2015-07-09","submitter":"National Chung Hsing University"},"assemblyStats":{"contigL50":1,"contigN50":2009,"gcCount":"1069","gcPercent":53.0,"numberOfComponentSequences":1,"numberOfContigs":1,"numberOfScaffolds":1,"scaffoldL50":1,"scaffoldN50":2009,"totalNumberOfChromosomes":1,"totalSequenceLength":"2009","totalUngappedLength":"2009"},"currentAccession":"GCA_004056015.1","organism":{"organismName":"Beak and feather disease virus","taxId":77856},"sourceDatabase":"SOURCE_DATABASE_GENBANK"}
{"accession":"GCA_004056035.1","assemblyInfo":{"assemblyLevel":"Complete Genome","assemblyName":"ASM405603v1","assemblyStatus":"current","assemblyType":"haploid","releaseDate":"2015-07-09","submitter":"National Chung Hsing University"},"assemblyStats":{"contigL50":1,"contigN50":2051,"gcCount":"1096","gcPercent":53.5,"numberOfComponentSequences":1,"numberOfContigs":1,"numberOfScaffolds":1,"scaffoldL50":1,"scaffoldN50":2051,"totalNumberOfChromosomes":1,"totalSequenceLength":"2051","totalUngappedLength":"2051"},"currentAccession":"GCA_004056035.1","organism":{"organismName":"Beak and feather disease virus","taxId":77856},"sourceDatabase":"SOURCE_DATABASE_GENBANK"}
{"accession":"GCA_004056055.1","assemblyInfo":{"assemblyLevel":"Complete Genome","assemblyName":"ASM405605v1","assemblyStatus":"current","assemblyType":"haploid","releaseDate":"2015-07-09","submitter":"National Chung Hsing University"},"assemblyStats":{"contigL50":1,"contigN50":2001,"gcCount":"1038","gcPercent":52.0,"numberOfComponentSequences":1,"numberOfContigs":1,"numberOfScaffolds":1,"scaffoldL50":1,"scaffoldN50":2001,"totalNumberOfChromosomes":1,"totalSequenceLength":"2001","totalUngappedLength":"2001"},"currentAccession":"GCA_004056055.1","organism":{"organismName":"Beak and feather disease virus","taxId":77856},"sourceDatabase":"SOURCE_DATABASE_GENBANK"}
{"accession":"GCA_004056895.1","assemblyInfo":{"assemblyLevel":"Complete Genome","assemblyName":"ASM405689v1","assemblyStatus":"current","assemblyType":"haploid","releaseDate":"2015-07-08","sequencingTech":"Sanger dideoxy sequencing","submitter":"School of Animal And Veterinary Sciences, Charles Sturt University"},"assemblyStats":{"contigL50":1,"contigN50":2008,"gcCount":"1089","gcPercent":54.0,"numberOfComponentSequences":1,"numberOfContigs":1,"numberOfScaffolds":1,"scaffoldL50":1,"scaffoldN50":2008,"totalNumberOfChromosomes":1,"totalSequenceLength":"2008","totalUngappedLength":"2008"},"currentAccession":"GCA_004056895.1","organism":{"organismName":"Beak and feather disease virus","taxId":77856},"sourceDatabase":"SOURCE_DATABASE_GENBANK"}
{"accession":"GCA_004056915.1","assemblyInfo":{"assemblyLevel":"Complete Genome","assemblyName":"ASM405691v1","assemblyStatus":"current","assemblyType":"haploid","releaseDate":"2015-07-08","sequencingTech":"Sanger dideoxy sequencing","submitter":"School of Animal And Veterinary Sciences, Charles Sturt University"},"assemblyStats":{"contigL50":1,"contigN50":2007,"gcCount":"1087","gcPercent":54.0,"numberOfComponentSequences":1,"numberOfContigs":1,"numberOfScaffolds":1,"scaffoldL50":1,"scaffoldN50":2007,"totalNumberOfChromosomes":1,"totalSequenceLength":"2007","totalUngappedLength":"2007"},"currentAccession":"GCA_004056915.1","organism":{"organismName":"Beak and feather disease virus","taxId":77856},"sourceDatabase":"SOURCE_DATABASE_GENBANK"}
{"accession":"GCA_004056935.1","assemblyInfo":{"assemblyLevel":"Complete Genome","assemblyName":"ASM405693v1","assemblyStatus":"current","assemblyType":"haploid","releaseDate":"2015-07-08","sequencingTech":"Sanger dideoxy sequencing","submitter":"School of Animal And Veterinary Sciences, Charles Sturt University"},"assemblyStats":{"contigL50":1,"contigN50":2008,"gcCount":"1079","gcPercent":53.5,"numberOfComponentSequences":1,"numberOfContigs":1,"numberOfScaffolds":1,"scaffoldL50":1,"scaffoldN50":2008,"totalNumberOfChromosomes":1,"totalSequenceLength":"2008","totalUngappedLength":"2008"},"currentAccession":"GCA_004056935.1","organism":{"organismName":"Beak and feather disease virus","taxId":77856},"sourceDatabase":"SOURCE_DATABASE_GENBANK"}
{"accession":"GCA_004056955.1","assemblyInfo":{"assemblyLevel":"Complete Genome","assemblyName":"ASM405695v1","assemblyStatus":"current","assemblyType":"haploid","releaseDate":"2015-07-01","sequencingTech":"Sanger dideoxy sequencing","submitter":"School of Animal and Veterinary Sciences, Charles Sturt University"},"assemblyStats":{"contigL50":1,"contigN50":1990,"gcCount":"1054","gcPercent":53.0,"numberOfComponentSequences":1,"numberOfContigs":1,"numberOfScaffolds":1,"scaffoldL50":1,"scaffoldN50":1990,"totalNumberOfChromosomes":1,"totalSequenceLength":"1990","totalUngappedLength":"1990"},"currentAccession":"GCA_004056955.1","organism":{"organismName":"Beak and feather disease virus","taxId":77856},"sourceDatabase":"SOURCE_DATABASE_GENBANK"}
{"accession":"GCA_004056975.1","assemblyInfo":{"assemblyLevel":"Complete Genome","assemblyName":"ASM405697v1","assemblyStatus":"current","assemblyType":"haploid","releaseDate":"2015-07-01","sequencingTech":"Sanger dideoxy sequencing","submitter":"School of Animal and Veterinary Sciences, Charles Sturt University"},"assemblyStats":{"contigL50":1,"contigN50":1990,"gcCount":"1055","gcPercent":53.0,"numberOfComponentSequences":1,"numberOfContigs":1,"numberOfScaffolds":1,"scaffoldL50":1,"scaffoldN50":1990,"totalNumberOfChromosomes":1,"totalSequenceLength":"1990","totalUngappedLength":"1990"},"currentAccession":"GCA_004056975.1","organism":{"organismName":"Beak and feather disease virus","taxId":77856},"sourceDatabase":"SOURCE_DATABASE_GENBANK"}
{"accession":"GCA_004056995.1","assemblyInfo":{"assemblyLevel":"Complete Genome","assemblyName":"ASM405699v1","assemblyStatus":"current","assemblyType":"haploid","releaseDate":"2015-07-01","sequencingTech":"Sanger dideoxy sequencing","submitter":"School of Animal and Veterinary Sciences, Charles Sturt University"},"assemblyStats":{"contigL50":1,"contigN50":1990,"gcCount":"1059","gcPercent":53.0,"numberOfComponentSequences":1,"numberOfContigs":1,"numberOfScaffolds":1,"scaffoldL50":1,"scaffoldN50":1990,"totalNumberOfChromosomes":1,"totalSequenceLength":"1990","totalUngappedLength":"1990"},"currentAccession":"GCA_004056995.1","organism":{"organismName":"Beak and feather disease virus","taxId":77856},"sourceDatabase":"SOURCE_DATABASE_GENBANK"}
{"accession":"GCA_004057015.1","assemblyInfo":{"assemblyLevel":"Complete Genome","assemblyName":"ASM405701v1","assemblyStatus":"current","assemblyType":"haploid","releaseDate":"2015-07-01","sequencingTech":"Sanger dideoxy sequencing","submitter":"School of Animal and Veterinary Sciences, Charles Sturt University"},"assemblyStats":{"contigL50":1,"contigN50":1990,"gcCount":"1056","gcPercent":53.0,"numberOfComponentSequences":1,"numberOfContigs":1,"numberOfScaffolds":1,"scaffoldL50":1,"scaffoldN50":1990,"totalNumberOfChromosomes":1,"totalSequenceLength":"1990","totalUngappedLength":"1990"},"currentAccession":"GCA_004057015.1","organism":{"organismName":"Beak and feather disease virus","taxId":77856},"sourceDatabase":"SOURCE_DATABASE_GENBANK"}
{"accession":"GCA_004057035.1","assemblyInfo":{"assemblyLevel":"Complete Genome","assemblyName":"ASM405703v1","assemblyStatus":"current","assemblyType":"haploid","releaseDate":"2015-07-01","sequencingTech":"Sanger dideoxy sequencing","submitter":"School of Animal and Veterinary Sciences, Charles Sturt University"},"assemblyStats":{"contigL50":1,"contigN50":1990,"gcCount":"1058","gcPercent":53.0,"numberOfComponentSequences":1,"numberOfContigs":1,"numberOfScaffolds":1,"scaffoldL50":1,"scaffoldN50":1990,"totalNumberOfChromosomes":1,"totalSequenceLength":"1990","totalUngappedLength":"1990"},"currentAccession":"GCA_004057035.1","organism":{"organismName":"Beak and feather disease virus","taxId":77856},"sourceDatabase":"SOURCE_DATABASE_GENBANK"}
{"accession":"GCA_004057055.1","assemblyInfo":{"assemblyLevel":"Complete Genome","assemblyName":"ASM405705v1","assemblyStatus":"current","assemblyType":"haploid","releaseDate":"2015-07-01","sequencingTech":"Sanger dideoxy sequencing","submitter":"School of Animal and Veterinary Sciences, Charles Sturt University"},"assemblyStats":{"contigL50":1,"contigN50":2010,"gcCount":"1084","gcPercent":54.0,"numberOfComponentSequences":1,"numberOfContigs":1,"numberOfScaffolds":1,"scaffoldL50":1,"scaffoldN50":2010,"totalNumberOfChromosomes":1,"totalSequenceLength":"2010","totalUngappedLength":"2010"},"currentAccession":"GCA_004057055.1","organism":{"organismName":"Beak and feather disease virus","taxId":77856},"sourceDatabase":"SOURCE_DATABASE_GENBANK"}
{"accession":"GCA_004057075.1","assemblyInfo":{"assemblyLevel":"Complete Genome","assemblyName":"ASM405707v1","assemblyStatus":"current","assemblyType":"haploid","releaseDate":"2015-07-01","sequencingTech":"Sanger dideoxy sequencing","submitter":"School of Animal and Veterinary Sciences, Charles Sturt University"},"assemblyStats":{"contigL50":1,"contigN50":2008,"gcCount":"1087","gcPercent":54.0,"numberOfComponentSequences":1,"numberOfContigs":1,"numberOfScaffolds":1,"scaffoldL50":1,"scaffoldN50":2008,"totalNumberOfChromosomes":1,"totalSequenceLength":"2008","totalUngappedLength":"2008"},"currentAccession":"GCA_004057075.1","organism":{"organismName":"Beak and feather disease virus","taxId":77856},"sourceDatabase":"SOURCE_DATABASE_GENBANK"}
{"accession":"GCA_004057095.1","assemblyInfo":{"assemblyLevel":"Complete Genome","assemblyName":"ASM405709v1","assemblyStatus":"current","assemblyType":"haploid","releaseDate":"2015-07-01","sequencingTech":"Sanger dideoxy sequencing","submitter":"School of Animal and Veterinary Sciences, Charles Sturt University"},"assemblyStats":{"contigL50":1,"contigN50":2008,"gcCount":"1086","gcPercent":54.0,"numberOfComponentSequences":1,"numberOfContigs":1,"numberOfScaffolds":1,"scaffoldL50":1,"scaffoldN50":2008,"totalNumberOfChromosomes":1,"totalSequenceLength":"2008","totalUngappedLength":"2008"},"currentAccession":"GCA_004057095.1","organism":{"organismName":"Beak and feather disease virus","taxId":77856},"sourceDatabase":"SOURCE_DATABASE_GENBANK"}
{"accession":"GCA_004057115.1","assemblyInfo":{"assemblyLevel":"Complete Genome","assemblyName":"ASM405711v1","assemblyStatus":"current","assemblyType":"haploid","releaseDate":"2015-07-01","sequencingTech":"Sanger dideoxy sequencing","submitter":"School of Animal and Veterinary Sciences, Charles Sturt University"},"assemblyStats":{"contigL50":1,"contigN50":2008,"gcCount":"1081","gcPercent":54.0,"numberOfComponentSequences":1,"numberOfContigs":1,"numberOfScaffolds":1,"scaffoldL50":1,"scaffoldN50":2008,"totalNumberOfChromosomes":1,"totalSequenceLength":"2008","totalUngappedLength":"2008"},"currentAccession":"GCA_004057115.1","organism":{"organismName":"Beak and feather disease virus","taxId":77856},"sourceDatabase":"SOURCE_DATABASE_GENBANK"}
{"accession":"GCA_004057135.1","assemblyInfo":{"assemblyLevel":"Complete Genome","assemblyName":"ASM405713v1","assemblyStatus":"current","assemblyType":"haploid","releaseDate":"2015-07-01","sequencingTech":"Sanger dideoxy sequencing","submitter":"School of Animal and Veterinary Sciences, Charles Sturt University"},"assemblyStats":{"contigL50":1,"contigN50":2008,"gcCount":"1086","gcPercent":54.0,"numberOfComponentSequences":1,"numberOfContigs":1,"numberOfScaffolds":1,"scaffoldL50":1,"scaffoldN50":2008,"totalNumberOfChromosomes":1,"totalSequenceLength":"2008","totalUngappedLength":"2008"},"currentAccession":"GCA_004057135.1","organism":{"organismName":"Beak and feather disease virus","taxId":77856},"sourceDatabase":"SOURCE_DATABASE_GENBANK"}
{"accession":"GCA_004057155.1","assemblyInfo":{"assemblyLevel":"Complete Genome","assemblyName":"ASM405715v1","assemblyStatus":"current","assemblyType":"haploid","releaseDate":"2015-07-01","sequencingTech":"Sanger dideoxy sequencing","submitter":"School of Animal and Veterinary Sciences, Charles Sturt University"},"assemblyStats":{"contigL50":1,"contigN50":2008,"gcCount":"1085","gcPercent":54.0,"numberOfComponentSequences":1,"numberOfContigs":1,"numberOfScaffolds":1,"scaffoldL50":1,"scaffoldN50":2008,"totalNumberOfChromosomes":1,"totalSequenceLength":"2008","totalUngappedLength":"2008"},"currentAccession":"GCA_004057155.1","organism":{"organismName":"Beak and feather disease virus","taxId":77856},"sourceDatabase":"SOURCE_DATABASE_GENBANK"}
{"accession":"GCA_004057175.1","assemblyInfo":{"assemblyLevel":"Complete Genome","assemblyName":"ASM405717v1","assemblyStatus":"current","assemblyType":"haploid","releaseDate":"2015-07-01","sequencingTech":"Sanger dideoxy sequencing","submitter":"School of Animal and Veterinary Sciences, Charles Sturt University"},"assemblyStats":{"contigL50":1,"contigN50":2009,"gcCount":"1082","gcPercent":54.0,"numberOfComponentSequences":1,"numberOfContigs":1,"numberOfScaffolds":1,"scaffoldL50":1,"scaffoldN50":2009,"totalNumberOfChromosomes":1,"totalSequenceLength":"2009","totalUngappedLength":"2009"},"currentAccession":"GCA_004057175.1","organism":{"organismName":"Beak and feather disease virus","taxId":77856},"sourceDatabase":"SOURCE_DATABASE_GENBANK"}
{"accession":"GCA_004057195.1","assemblyInfo":{"assemblyLevel":"Complete Genome","assemblyName":"ASM405719v1","assemblyStatus":"current","assemblyType":"haploid","releaseDate":"2015-07-01","sequencingTech":"Sanger dideoxy sequencing","submitter":"School of Animal and Veterinary Sciences, Charles Sturt University"},"assemblyStats":{"contigL50":1,"contigN50":2008,"gcCount":"1089","gcPercent":54.0,"numberOfComponentSequences":1,"numberOfContigs":1,"numberOfScaffolds":1,"scaffoldL50":1,"scaffoldN50":2008,"totalNumberOfChromosomes":1,"totalSequenceLength":"2008","totalUngappedLength":"2008"},"currentAccession":"GCA_004057195.1","organism":{"organismName":"Beak and feather disease virus","taxId":77856},"sourceDatabase":"SOURCE_DATABASE_GENBANK"}
{"accession":"GCA_004057215.1","assemblyInfo":{"assemblyLevel":"Complete Genome","assemblyName":"ASM405721v1","assemblyStatus":"current","assemblyType":"haploid","releaseDate":"2015-07-01","sequencingTech":"Sanger dideoxy sequencing","submitter":"School of Animal and Veterinary Sciences, Charles Sturt University"},"assemblyStats":{"contigL50":1,"contigN50":2008,"gcCount":"1085","gcPercent":54.0,"numberOfComponentSequences":1,"numberOfContigs":1,"numberOfScaffolds":1,"scaffoldL50":1,"scaffoldN50":2008,"totalNumberOfChromosomes":1,"totalSequenceLength":"2008","totalUngappedLength":"2008"},"currentAccession":"GCA_004057215.1","organism":{"organismName":"Beak and feather disease virus","taxId":77856},"sourceDatabase":"SOURCE_DATABASE_GENBANK"}
{"accession":"GCA_004057235.1","assemblyInfo":{"assemblyLevel":"Complete Genome","assemblyName":"ASM405723v1","assemblyStatus":"current","assemblyType":"haploid","releaseDate":"2015-07-01","sequencingTech":"Sanger dideoxy sequencing","submitter":"School of Animal and Veterinary Sciences, Charles Sturt University"},"assemblyStats":{"contigL50":1,"contigN50":2010,"gcCount":"1081","gcPercent":54.0,"numberOfComponentSequences":1,"numberOfContigs":1,"numberOfScaffolds":1,"scaffoldL50":1,"scaffoldN50":2010,"totalNumberOfChromosomes":1,"totalSequenceLength":"2010","totalUngappedLength":"2010"},"currentAccession":"GCA_004057235.1","organism":{"organismName":"Beak and feather disease virus","taxId":77856},"sourceDatabase":"SOURCE_DATABASE_GENBANK"}
{"accession":"GCA_004057255.1","assemblyInfo":{"assemblyLevel":"Complete Genome","assemblyName":"ASM405725v1","assemblyStatus":"current","assemblyType":"haploid","releaseDate":"2015-07-01","sequencingTech":"Sanger dideoxy sequencing","submitter":"School of Animal and Veterinary Sciences, Charles Sturt University"},"assemblyStats":{"contigL50":1,"contigN50":2008,"gcCount":"1079","gcPercent":53.5,"numberOfComponentSequences":1,"numberOfContigs":1,"numberOfScaffolds":1,"scaffoldL50":1,"scaffoldN50":2008,"totalNumberOfChromosomes":1,"totalSequenceLength":"2008","totalUngappedLength":"2008"},"currentAccession":"GCA_004057255.1","organism":{"organismName":"Beak and feather disease virus","taxId":77856},"sourceDatabase":"SOURCE_DATABASE_GENBANK"}
{"accession":"GCA_004057275.1","assemblyInfo":{"assemblyLevel":"Complete Genome","assemblyName":"ASM405727v1","assemblyStatus":"current","assemblyType":"haploid","releaseDate":"2015-07-01","sequencingTech":"Sanger dideoxy sequencing","submitter":"School of Animal and Veterinary Sciences, Charles Sturt University"},"assemblyStats":{"contigL50":1,"contigN50":2008,"gcCount":"1086","gcPercent":54.0,"numberOfComponentSequences":1,"numberOfContigs":1,"numberOfScaffolds":1,"scaffoldL50":1,"scaffoldN50":2008,"totalNumberOfChromosomes":1,"totalSequenceLength":"2008","totalUngappedLength":"2008"},"currentAccession":"GCA_004057275.1","organism":{"organismName":"Beak and feather disease virus","taxId":77856},"sourceDatabase":"SOURCE_DATABASE_GENBANK"}
{"accession":"GCA_004057295.1","assemblyInfo":{"assemblyLevel":"Complete Genome","assemblyName":"ASM405729v1","assemblyStatus":"current","assemblyType":"haploid","releaseDate":"2015-07-01","sequencingTech":"Sanger dideoxy sequencing","submitter":"School of Animal and Veterinary Sciences, Charles Sturt University"},"assemblyStats":{"contigL50":1,"contigN50":2008,"gcCount":"1088","gcPercent":54.0,"numberOfComponentSequences":1,"numberOfContigs":1,"numberOfScaffolds":1,"scaffoldL50":1,"scaffoldN50":2008,"totalNumberOfChromosomes":1,"totalSequenceLength":"2008","totalUngappedLength":"2008"},"currentAccession":"GCA_004057295.1","organism":{"organismName":"Beak and feather disease virus","taxId":77856},"sourceDatabase":"SOURCE_DATABASE_GENBANK"}
{"accession":"GCA_004057315.1","assemblyInfo":{"assemblyLevel":"Complete Genome","assemblyName":"ASM405731v1","assemblyStatus":"current","assemblyType":"haploid","releaseDate":"2015-07-01","sequencingTech":"Sanger dideoxy sequencing","submitter":"School of Animal and Veterinary Sciences, Charles Sturt University"},"assemblyStats":{"contigL50":1,"contigN50":2008,"gcCount":"1079","gcPercent":53.5,"numberOfComponentSequences":1,"numberOfContigs":1,"numberOfScaffolds":1,"scaffoldL50":1,"scaffoldN50":2008,"totalNumberOfChromosomes":1,"totalSequenceLength":"2008","totalUngappedLength":"2008"},"currentAccession":"GCA_004057315.1","organism":{"organismName":"Beak and feather disease virus","taxId":77856},"sourceDatabase":"SOURCE_DATABASE_GENBANK"}
{"accession":"GCA_004057335.1","assemblyInfo":{"assemblyLevel":"Complete Genome","assemblyName":"ASM405733v1","assemblyStatus":"current","assemblyType":"haploid","releaseDate":"2015-07-01","sequencingTech":"Sanger dideoxy sequencing","submitter":"School of Animal and Veterinary Sciences, Charles Sturt University"},"assemblyStats":{"contigL50":1,"contigN50":2007,"gcCount":"1082","gcPercent":54.0,"numberOfComponentSequences":1,"numberOfContigs":1,"numberOfScaffolds":1,"scaffoldL50":1,"scaffoldN50":2007,"totalNumberOfChromosomes":1,"totalSequenceLength":"2007","totalUngappedLength":"2007"},"currentAccession":"GCA_004057335.1","organism":{"organismName":"Beak and feather disease virus","taxId":77856},"sourceDatabase":"SOURCE_DATABASE_GENBANK"}
{"accession":"GCA_004057355.1","assemblyInfo":{"assemblyLevel":"Complete Genome","assemblyName":"ASM405735v1","assemblyStatus":"current","assemblyType":"haploid","releaseDate":"2015-07-01","sequencingTech":"Sanger dideoxy sequencing","submitter":"School of Animal and Veterinary Sciences, Charles Sturt University"},"assemblyStats":{"contigL50":1,"contigN50":2008,"gcCount":"1086","gcPercent":54.0,"numberOfComponentSequences":1,"numberOfContigs":1,"numberOfScaffolds":1,"scaffoldL50":1,"scaffoldN50":2008,"totalNumberOfChromosomes":1,"totalSequenceLength":"2008","totalUngappedLength":"2008"},"currentAccession":"GCA_004057355.1","organism":{"organismName":"Beak and feather disease virus","taxId":77856},"sourceDatabase":"SOURCE_DATABASE_GENBANK"}
{"accession":"GCA_004057375.1","assemblyInfo":{"assemblyLevel":"Complete Genome","assemblyName":"ASM405737v1","assemblyStatus":"current","assemblyType":"haploid","releaseDate":"2015-07-01","sequencingTech":"Sanger dideoxy sequencing","submitter":"School of Animal and Veterinary Sciences, Charles Sturt University"},"assemblyStats":{"contigL50":1,"contigN50":2008,"gcCount":"1084","gcPercent":54.0,"numberOfComponentSequences":1,"numberOfContigs":1,"numberOfScaffolds":1,"scaffoldL50":1,"scaffoldN50":2008,"totalNumberOfChromosomes":1,"totalSequenceLength":"2008","totalUngappedLength":"2008"},"currentAccession":"GCA_004057375.1","organism":{"organismName":"Beak and feather disease virus","taxId":77856},"sourceDatabase":"SOURCE_DATABASE_GENBANK"}
{"accession":"GCA_004057395.1","assemblyInfo":{"assemblyLevel":"Complete Genome","assemblyName":"ASM405739v1","assemblyStatus":"current","assemblyType":"haploid","releaseDate":"2015-07-01","sequencingTech":"Sanger dideoxy sequencing","submitter":"School of Animal and Veterinary Sciences, Charles Sturt University"},"assemblyStats":{"contigL50":1,"contigN50":2010,"gcCount":"1086","gcPercent":54.0,"numberOfComponentSequences":1,"numberOfContigs":1,"numberOfScaffolds":1,"scaffoldL50":1,"scaffoldN50":2010,"totalNumberOfChromosomes":1,"totalSequenceLength":"2010","totalUngappedLength":"2010"},"currentAccession":"GCA_004057395.1","organism":{"organismName":"Beak and feather disease virus","taxId":77856},"sourceDatabase":"SOURCE_DATABASE_GENBANK"}
{"accession":"GCA_004057415.1","assemblyInfo":{"assemblyLevel":"Complete Genome","assemblyName":"ASM405741v1","assemblyStatus":"current","assemblyType":"haploid","releaseDate":"2015-07-01","sequencingTech":"Sanger dideoxy sequencing","submitter":"School of Animal and Veterinary Sciences, Charles Sturt University"},"assemblyStats":{"contigL50":1,"contigN50":2007,"gcCount":"1088","gcPercent":54.0,"numberOfComponentSequences":1,"numberOfContigs":1,"numberOfScaffolds":1,"scaffoldL50":1,"scaffoldN50":2007,"totalNumberOfChromosomes":1,"totalSequenceLength":"2007","totalUngappedLength":"2007"},"currentAccession":"GCA_004057415.1","organism":{"organismName":"Beak and feather disease virus","taxId":77856},"sourceDatabase":"SOURCE_DATABASE_GENBANK"}
{"accession":"GCA_004057435.1","assemblyInfo":{"assemblyLevel":"Complete Genome","assemblyName":"ASM405743v1","assemblyStatus":"current","assemblyType":"haploid","releaseDate":"2015-07-01","sequencingTech":"Sanger dideoxy sequencing","submitter":"School of Animal and Veterinary Sciences, Charles Sturt University"},"assemblyStats":{"contigL50":1,"contigN50":2009,"gcCount":"1083","gcPercent":54.0,"numberOfComponentSequences":1,"numberOfContigs":1,"numberOfScaffolds":1,"scaffoldL50":1,"scaffoldN50":2009,"totalNumberOfChromosomes":1,"totalSequenceLength":"2009","totalUngappedLength":"2009"},"currentAccession":"GCA_004057435.1","organism":{"organismName":"Beak and feather disease virus","taxId":77856},"sourceDatabase":"SOURCE_DATABASE_GENBANK"}
{"accession":"GCA_004057455.1","assemblyInfo":{"assemblyLevel":"Complete Genome","assemblyName":"ASM405745v1","assemblyStatus":"current","assemblyType":"haploid","releaseDate":"2015-07-01","sequencingTech":"Sanger dideoxy sequencing","submitter":"School of Animal and Veterinary Sciences, Charles Sturt University"},"assemblyStats":{"contigL50":1,"contigN50":2007,"gcCount":"1083","gcPercent":54.0,"numberOfComponentSequences":1,"numberOfContigs":1,"numberOfScaffolds":1,"scaffoldL50":1,"scaffoldN50":2007,"totalNumberOfChromosomes":1,"totalSequenceLength":"2007","totalUngappedLength":"2007"},"currentAccession":"GCA_004057455.1","organism":{"organismName":"Beak and feather disease virus","taxId":77856},"sourceDatabase":"SOURCE_DATABASE_GENBANK"}
{"accession":"GCA_004057475.1","assemblyInfo":{"assemblyLevel":"Complete Genome","assemblyName":"ASM405747v1","assemblyStatus":"current","assemblyType":"haploid","releaseDate":"2015-07-01","sequencingTech":"Sanger dideoxy sequencing","submitter":"School of Animal and Veterinary Sciences, Charles Sturt University"},"assemblyStats":{"contigL50":1,"contigN50":2007,"gcCount":"1083","gcPercent":54.0,"numberOfComponentSequences":1,"numberOfContigs":1,"numberOfScaffolds":1,"scaffoldL50":1,"scaffoldN50":2007,"totalNumberOfChromosomes":1,"totalSequenceLength":"2007","totalUngappedLength":"2007"},"currentAccession":"GCA_004057475.1","organism":{"organismName":"Beak and feather disease virus","taxId":77856},"sourceDatabase":"SOURCE_DATABASE_GENBANK"}
{"accession":"GCA_004057495.1","assemblyInfo":{"assemblyLevel":"Complete Genome","assemblyName":"ASM405749v1","assemblyStatus":"current","assemblyType":"haploid","releaseDate":"2015-07-01","sequencingTech":"Sanger dideoxy sequencing","submitter":"School of Animal and Veterinary Sciences, Charles Sturt University"},"assemblyStats":{"contigL50":1,"contigN50":2007,"gcCount":"1079","gcPercent":53.5,"numberOfComponentSequences":1,"numberOfContigs":1,"numberOfScaffolds":1,"scaffoldL50":1,"scaffoldN50":2007,"totalNumberOfChromosomes":1,"totalSequenceLength":"2007","totalUngappedLength":"2007"},"currentAccession":"GCA_004057495.1","organism":{"organismName":"Beak and feather disease virus","taxId":77856},"sourceDatabase":"SOURCE_DATABASE_GENBANK"}
{"accession":"GCA_004057515.1","assemblyInfo":{"assemblyLevel":"Complete Genome","assemblyName":"ASM405751v1","assemblyStatus":"current","assemblyType":"haploid","releaseDate":"2015-07-01","sequencingTech":"Sanger dideoxy sequencing","submitter":"School of Animal and Veterinary Sciences, Charles Sturt University"},"assemblyStats":{"contigL50":1,"contigN50":2008,"gcCount":"1089","gcPercent":54.0,"numberOfComponentSequences":1,"numberOfContigs":1,"numberOfScaffolds":1,"scaffoldL50":1,"scaffoldN50":2008,"totalNumberOfChromosomes":1,"totalSequenceLength":"2008","totalUngappedLength":"2008"},"currentAccession":"GCA_004057515.1","organism":{"organismName":"Beak and feather disease virus","taxId":77856},"sourceDatabase":"SOURCE_DATABASE_GENBANK"}
{"accession":"GCA_004057535.1","assemblyInfo":{"assemblyLevel":"Complete Genome","assemblyName":"ASM405753v1","assemblyStatus":"current","assemblyType":"haploid","releaseDate":"2015-07-01","sequencingTech":"Sanger dideoxy sequencing","submitter":"School of Animal and Veterinary Sciences, Charles Sturt University"},"assemblyStats":{"contigL50":1,"contigN50":2007,"gcCount":"1083","gcPercent":54.0,"numberOfComponentSequences":1,"numberOfContigs":1,"numberOfScaffolds":1,"scaffoldL50":1,"scaffoldN50":2007,"totalNumberOfChromosomes":1,"totalSequenceLength":"2007","totalUngappedLength":"2007"},"currentAccession":"GCA_004057535.1","organism":{"organismName":"Beak and feather disease virus","taxId":77856},"sourceDatabase":"SOURCE_DATABASE_GENBANK"}
{"accession":"GCA_004057555.1","assemblyInfo":{"assemblyLevel":"Complete Genome","assemblyName":"ASM405755v1","assemblyStatus":"current","assemblyType":"haploid","releaseDate":"2015-07-01","sequencingTech":"Sanger dideoxy sequencing","submitter":"School of Animal and Veterinary Sciences, Charles Sturt University"},"assemblyStats":{"contigL50":1,"contigN50":2007,"gcCount":"1086","gcPercent":54.0,"numberOfComponentSequences":1,"numberOfContigs":1,"numberOfScaffolds":1,"scaffoldL50":1,"scaffoldN50":2007,"totalNumberOfChromosomes":1,"totalSequenceLength":"2007","totalUngappedLength":"2007"},"currentAccession":"GCA_004057555.1","organism":{"organismName":"Beak and feather disease virus","taxId":77856},"sourceDatabase":"SOURCE_DATABASE_GENBANK"}
{"accession":"GCA_004057575.1","assemblyInfo":{"assemblyLevel":"Complete Genome","assemblyName":"ASM405757v1","assemblyStatus":"current","assemblyType":"haploid","releaseDate":"2015-07-01","sequencingTech":"Sanger dideoxy sequencing","submitter":"School of Animal and Veterinary Sciences, Charles Sturt University"},"assemblyStats":{"contigL50":1,"contigN50":2008,"gcCount":"1079","gcPercent":53.5,"numberOfComponentSequences":1,"numberOfContigs":1,"numberOfScaffolds":1,"scaffoldL50":1,"scaffoldN50":2008,"totalNumberOfChromosomes":1,"totalSequenceLength":"2008","totalUngappedLength":"2008"},"currentAccession":"GCA_004057575.1","organism":{"organismName":"Beak and feather disease virus","taxId":77856},"sourceDatabase":"SOURCE_DATABASE_GENBANK"}
{"accession":"GCA_004057595.1","assemblyInfo":{"assemblyLevel":"Complete Genome","assemblyName":"ASM405759v1","assemblyStatus":"current","assemblyType":"haploid","releaseDate":"2015-07-01","sequencingTech":"Sanger dideoxy sequencing","submitter":"School of Animal and Veterinary Sciences, Charles Sturt University"},"assemblyStats":{"contigL50":1,"contigN50":2007,"gcCount":"1087","gcPercent":54.0,"numberOfComponentSequences":1,"numberOfContigs":1,"numberOfScaffolds":1,"scaffoldL50":1,"scaffoldN50":2007,"totalNumberOfChromosomes":1,"totalSequenceLength":"2007","totalUngappedLength":"2007"},"currentAccession":"GCA_004057595.1","organism":{"organismName":"Beak and feather disease virus","taxId":77856},"sourceDatabase":"SOURCE_DATABASE_GENBANK"}
{"accession":"GCA_004057615.1","assemblyInfo":{"assemblyLevel":"Complete Genome","assemblyName":"ASM405761v1","assemblyStatus":"current","assemblyType":"haploid","releaseDate":"2015-07-01","sequencingTech":"Sanger dideoxy sequencing","submitter":"School of Animal and Veterinary Sciences, Charles Sturt University"},"assemblyStats":{"contigL50":1,"contigN50":2008,"gcCount":"1087","gcPercent":54.0,"numberOfComponentSequences":1,"numberOfContigs":1,"numberOfScaffolds":1,"scaffoldL50":1,"scaffoldN50":2008,"totalNumberOfChromosomes":1,"totalSequenceLength":"2008","totalUngappedLength":"2008"},"currentAccession":"GCA_004057615.1","organism":{"organismName":"Beak and feather disease virus","taxId":77856},"sourceDatabase":"SOURCE_DATABASE_GENBANK"}
{"accession":"GCA_004057635.1","assemblyInfo":{"assemblyLevel":"Complete Genome","assemblyName":"ASM405763v1","assemblyStatus":"current","assemblyType":"haploid","releaseDate":"2015-07-01","sequencingTech":"Sanger dideoxy sequencing","submitter":"School of Animal and Veterinary Sciences, Charles Sturt University"},"assemblyStats":{"contigL50":1,"contigN50":2008,"gcCount":"1080","gcPercent":54.0,"numberOfComponentSequences":1,"numberOfContigs":1,"numberOfScaffolds":1,"scaffoldL50":1,"scaffoldN50":2008,"totalNumberOfChromosomes":1,"totalSequenceLength":"2008","totalUngappedLength":"2008"},"currentAccession":"GCA_004057635.1","organism":{"organismName":"Beak and feather disease virus","taxId":77856},"sourceDatabase":"SOURCE_DATABASE_GENBANK"}
{"accession":"GCA_004057655.1","assemblyInfo":{"assemblyLevel":"Complete Genome","assemblyName":"ASM405765v1","assemblyStatus":"current","assemblyType":"haploid","releaseDate":"2015-07-01","sequencingTech":"Sanger dideoxy sequencing","submitter":"School of Animal and Veterinary Sciences, Charles Sturt University"},"assemblyStats":{"contigL50":1,"contigN50":2008,"gcCount":"1073","gcPercent":53.5,"numberOfComponentSequences":1,"numberOfContigs":1,"numberOfScaffolds":1,"scaffoldL50":1,"scaffoldN50":2008,"totalNumberOfChromosomes":1,"totalSequenceLength":"2008","totalUngappedLength":"2008"},"currentAccession":"GCA_004057655.1","organism":{"organismName":"Beak and feather disease virus","taxId":77856},"sourceDatabase":"SOURCE_DATABASE_GENBANK"}
{"accession":"GCA_004058375.1","annotationInfo":{"name":"Annotation submitted by Division of Veterinary and Biomedical Sciences, Murdoch University","provider":"Division of Veterinary and Biomedical Sciences, Murdoch University","releaseDate":"2016-03-24","stats":{"geneCounts":{"proteinCoding":1,"total":1}}},"assemblyInfo":{"assemblyLevel":"Complete Genome","assemblyName":"ASM405837v1","assemblyStatus":"current","assemblyType":"haploid","releaseDate":"2000-11-07","submitter":"Division of Veterinary and Biomedical Sciences, Murdoch University"},"assemblyStats":{"contigL50":1,"contigN50":1993,"gcCount":"1080","gcPercent":54.0,"numberOfComponentSequences":1,"numberOfContigs":1,"numberOfScaffolds":1,"scaffoldL50":1,"scaffoldN50":1993,"totalNumberOfChromosomes":1,"totalSequenceLength":"1993","totalUngappedLength":"1993"},"currentAccession":"GCA_004058375.1","organism":{"organismName":"Beak and feather disease virus","taxId":77856},"sourceDatabase":"SOURCE_DATABASE_GENBANK"}
{"accession":"GCA_004058395.1","annotationInfo":{"name":"Annotation submitted by Division of Veterinary and Biomedical Sciences, Murdoch University","provider":"Division of Veterinary and Biomedical Sciences, Murdoch University","releaseDate":"2016-03-24","stats":{"geneCounts":{"proteinCoding":1,"total":1}}},"assemblyInfo":{"assemblyLevel":"Complete Genome","assemblyName":"ASM405839v1","assemblyStatus":"current","assemblyType":"haploid","releaseDate":"2000-11-07","submitter":"Division of Veterinary and Biomedical Sciences, Murdoch University"},"assemblyStats":{"contigL50":1,"contigN50":1994,"gcCount":"1052","gcPercent":52.5,"numberOfComponentSequences":1,"numberOfContigs":1,"numberOfScaffolds":1,"scaffoldL50":1,"scaffoldN50":1994,"totalNumberOfChromosomes":1,"totalSequenceLength":"1994","totalUngappedLength":"1994"},"currentAccession":"GCA_004058395.1","organism":{"organismName":"Beak and feather disease virus","taxId":77856},"sourceDatabase":"SOURCE_DATABASE_GENBANK"}
{"accession":"GCA_004058415.1","annotationInfo":{"name":"Annotation submitted by Division of Veterinary and Biomedical Sciences, Murdoch University","provider":"Division of Veterinary and Biomedical Sciences, Murdoch University","releaseDate":"2016-03-24","stats":{"geneCounts":{"proteinCoding":1,"total":1}}},"assemblyInfo":{"assemblyLevel":"Complete Genome","assemblyName":"ASM405841v1","assemblyStatus":"current","assemblyType":"haploid","releaseDate":"2000-11-07","submitter":"Division of Veterinary and Biomedical Sciences, Murdoch University"},"assemblyStats":{"contigL50":1,"contigN50":1995,"gcCount":"1071","gcPercent":53.5,"numberOfComponentSequences":1,"numberOfContigs":1,"numberOfScaffolds":1,"scaffoldL50":1,"scaffoldN50":1995,"totalNumberOfChromosomes":1,"totalSequenceLength":"1995","totalUngappedLength":"1995"},"currentAccession":"GCA_004058415.1","organism":{"organismName":"Beak and feather disease virus","taxId":77856},"sourceDatabase":"SOURCE_DATABASE_GENBANK"}
{"accession":"GCA_004058435.1","annotationInfo":{"name":"Annotation submitted by Division of Veterinary and Biomedical Sciences, Murdoch University","provider":"Division of Veterinary and Biomedical Sciences, Murdoch University","releaseDate":"2016-03-24","stats":{"geneCounts":{"proteinCoding":1,"total":1}}},"assemblyInfo":{"assemblyLevel":"Complete Genome","assemblyName":"ASM405843v1","assemblyStatus":"current","assemblyType":"haploid","releaseDate":"2000-11-07","submitter":"Division of Veterinary and Biomedical Sciences, Murdoch University"},"assemblyStats":{"contigL50":1,"contigN50":2007,"gcCount":"1078","gcPercent":53.5,"numberOfComponentSequences":1,"numberOfContigs":1,"numberOfScaffolds":1,"scaffoldL50":1,"scaffoldN50":2007,"totalNumberOfChromosomes":1,"totalSequenceLength":"2007","totalUngappedLength":"2007"},"currentAccession":"GCA_004058435.1","organism":{"organismName":"Beak and feather disease virus","taxId":77856},"sourceDatabase":"SOURCE_DATABASE_GENBANK"}
{"accession":"GCA_004058455.1","annotationInfo":{"name":"Annotation submitted by Division of Veterinary and Biomedical Sciences, Murdoch University","provider":"Division of Veterinary and Biomedical Sciences, Murdoch University","releaseDate":"2016-03-24","stats":{"geneCounts":{"proteinCoding":1,"total":1}}},"assemblyInfo":{"assemblyLevel":"Complete Genome","assemblyName":"ASM405845v1","assemblyStatus":"current","assemblyType":"haploid","releaseDate":"2000-11-07","submitter":"Division of Veterinary and Biomedical Sciences, Murdoch University"},"assemblyStats":{"contigL50":1,"contigN50":1993,"gcCount":"1077","gcPercent":54.0,"numberOfComponentSequences":1,"numberOfContigs":1,"numberOfScaffolds":1,"scaffoldL50":1,"scaffoldN50":1993,"totalNumberOfChromosomes":1,"totalSequenceLength":"1993","totalUngappedLength":"1993"},"currentAccession":"GCA_004058455.1","organism":{"organismName":"Beak and feather disease virus","taxId":77856},"sourceDatabase":"SOURCE_DATABASE_GENBANK"}
{"accession":"GCA_004058475.1","annotationInfo":{"name":"Annotation submitted by Division of Veterinary and Biomedical Sciences, Murdoch University","provider":"Division of Veterinary and Biomedical Sciences, Murdoch University","releaseDate":"2016-03-24","stats":{"geneCounts":{"proteinCoding":1,"total":1}}},"assemblyInfo":{"assemblyLevel":"Complete Genome","assemblyName":"ASM405847v1","assemblyStatus":"current","assemblyType":"haploid","releaseDate":"2000-11-07","submitter":"Division of Veterinary and Biomedical Sciences, Murdoch University"},"assemblyStats":{"contigL50":1,"contigN50":1992,"gcCount":"1088","gcPercent":54.5,"numberOfComponentSequences":1,"numberOfContigs":1,"numberOfScaffolds":1,"scaffoldL50":1,"scaffoldN50":1992,"totalNumberOfChromosomes":1,"totalSequenceLength":"1992","totalUngappedLength":"1992"},"currentAccession":"GCA_004058475.1","organism":{"organismName":"Beak and feather disease virus","taxId":77856},"sourceDatabase":"SOURCE_DATABASE_GENBANK"}
{"accession":"GCA_004058495.1","annotationInfo":{"name":"Annotation submitted by Division of Veterinary and Biomedical Sciences, Murdoch University","provider":"Division of Veterinary and Biomedical Sciences, Murdoch University","releaseDate":"2016-03-24","stats":{"geneCounts":{"proteinCoding":1,"total":1}}},"assemblyInfo":{"assemblyLevel":"Complete Genome","assemblyName":"ASM405849v1","assemblyStatus":"current","assemblyType":"haploid","releaseDate":"2000-11-07","submitter":"Division of Veterinary and Biomedical Sciences, Murdoch University"},"assemblyStats":{"contigL50":1,"contigN50":2018,"gcCount":"1070","gcPercent":53.0,"numberOfComponentSequences":1,"numberOfContigs":1,"numberOfScaffolds":1,"scaffoldL50":1,"scaffoldN50":2018,"totalNumberOfChromosomes":1,"totalSequenceLength":"2018","totalUngappedLength":"2018"},"currentAccession":"GCA_004058495.1","organism":{"organismName":"Beak and feather disease virus","taxId":77856},"sourceDatabase":"SOURCE_DATABASE_GENBANK"}
{"accession":"GCA_004058515.1","annotationInfo":{"name":"Annotation submitted by Division of Veterinary and Biomedical Sciences, Murdoch University","provider":"Division of Veterinary and Biomedical Sciences, Murdoch University","releaseDate":"2016-03-24","stats":{"geneCounts":{"proteinCoding":1,"total":1}}},"assemblyInfo":{"assemblyLevel":"Complete Genome","assemblyName":"ASM405851v1","assemblyStatus":"current","assemblyType":"haploid","releaseDate":"2000-11-07","submitter":"Division of Veterinary and Biomedical Sciences, Murdoch University"},"assemblyStats":{"contigL50":1,"contigN50":2018,"gcCount":"1075","gcPercent":53.0,"numberOfComponentSequences":1,"numberOfContigs":1,"numberOfScaffolds":1,"scaffoldL50":1,"scaffoldN50":2018,"totalNumberOfChromosomes":1,"totalSequenceLength":"2018","totalUngappedLength":"2018"},"currentAccession":"GCA_004058515.1","organism":{"organismName":"Beak and feather disease virus","taxId":77856},"sourceDatabase":"SOURCE_DATABASE_GENBANK"}
{"accession":"GCA_004058635.1","annotationInfo":{"name":"Annotation submitted by Division of Veterinary and Biomedical Sciences, Murdoch University","provider":"Division of Veterinary and Biomedical Sciences, Murdoch University","releaseDate":"2016-03-24","stats":{"geneCounts":{"proteinCoding":1,"total":1}}},"assemblyInfo":{"assemblyLevel":"Complete Genome","assemblyName":"ASM405863v1","assemblyStatus":"current","assemblyType":"haploid","releaseDate":"1998-11-03","submitter":"Division of Veterinary and Biomedical Sciences, Murdoch University"},"assemblyStats":{"contigL50":1,"contigN50":1993,"gcCount":"1081","gcPercent":54.0,"numberOfComponentSequences":1,"numberOfContigs":1,"numberOfScaffolds":1,"scaffoldL50":1,"scaffoldN50":1993,"totalNumberOfChromosomes":1,"totalSequenceLength":"1993","totalUngappedLength":"1993"},"currentAccession":"GCA_004058635.1","organism":{"organismName":"Beak and feather disease virus","taxId":77856},"sourceDatabase":"SOURCE_DATABASE_GENBANK"}
{"accession":"GCA_004059635.1","annotationInfo":{"name":"Annotation submitted by School of Animal and Veterinary Sciences, Charles Sturt University","provider":"School of Animal and Veterinary Sciences, Charles Sturt University","releaseDate":"2016-02-24","stats":{"geneCounts":{"proteinCoding":1,"total":1}}},"assemblyInfo":{"assemblyLevel":"Complete Genome","assemblyName":"ASM405963v1","assemblyStatus":"current","assemblyType":"haploid","releaseDate":"2015-10-02","sequencingTech":"Sanger dideoxy sequencing","submitter":"School of Animal and Veterinary Sciences, Charles Sturt University"},"assemblyStats":{"contigL50":1,"contigN50":1996,"gcCount":"1069","gcPercent":53.5,"numberOfComponentSequences":1,"numberOfContigs":1,"numberOfScaffolds":1,"scaffoldL50":1,"scaffoldN50":1996,"totalNumberOfChromosomes":1,"totalSequenceLength":"1996","totalUngappedLength":"1996"},"currentAccession":"GCA_004059635.1","organism":{"organismName":"Beak and feather disease virus","taxId":77856},"sourceDatabase":"SOURCE_DATABASE_GENBANK"}
{"accession":"GCA_004059655.1","annotationInfo":{"name":"Annotation submitted by School of Animal and Veterinary Sciences, Charles Sturt University","provider":"School of Animal and Veterinary Sciences, Charles Sturt University","releaseDate":"2016-02-24","stats":{"geneCounts":{"proteinCoding":1,"total":1}}},"assemblyInfo":{"assemblyLevel":"Complete Genome","assemblyName":"ASM405965v1","assemblyStatus":"current","assemblyType":"haploid","releaseDate":"2015-10-02","sequencingTech":"Sanger dideoxy sequencing","submitter":"School of Animal and Veterinary Sciences, Charles Sturt University"},"assemblyStats":{"contigL50":1,"contigN50":2008,"gcCount":"1074","gcPercent":53.5,"numberOfComponentSequences":1,"numberOfContigs":1,"numberOfScaffolds":1,"scaffoldL50":1,"scaffoldN50":2008,"totalNumberOfChromosomes":1,"totalSequenceLength":"2008","totalUngappedLength":"2008"},"currentAccession":"GCA_004059655.1","organism":{"organismName":"Beak and feather disease virus","taxId":77856},"sourceDatabase":"SOURCE_DATABASE_GENBANK"}
{"accession":"GCA_004059675.1","annotationInfo":{"name":"Annotation submitted by School of Animal and Veterinary Sciences, Charles Sturt University","provider":"School of Animal and Veterinary Sciences, Charles Sturt University","releaseDate":"2016-02-22","stats":{"geneCounts":{"proteinCoding":1,"total":1}}},"assemblyInfo":{"assemblyLevel":"Complete Genome","assemblyName":"ASM405967v1","assemblyStatus":"current","assemblyType":"haploid","releaseDate":"2014-07-28","sequencingTech":"Sanger dideoxy sequencing","submitter":"School of Animal and Veterinary Sciences, Charles Sturt University"},"assemblyStats":{"contigL50":1,"contigN50":1999,"gcCount":"1066","gcPercent":53.5,"numberOfComponentSequences":1,"numberOfContigs":1,"numberOfScaffolds":1,"scaffoldL50":1,"scaffoldN50":1999,"totalNumberOfChromosomes":1,"totalSequenceLength":"1999","totalUngappedLength":"1999"},"currentAccession":"GCA_004059675.1","organism":{"organismName":"Beak and feather disease virus","taxId":77856},"sourceDatabase":"SOURCE_DATABASE_GENBANK"}
{"accession":"GCA_004059695.1","annotationInfo":{"name":"Annotation submitted by School of Animal and Veterinary Sciences, Charles Sturt University","provider":"School of Animal and Veterinary Sciences, Charles Sturt University","releaseDate":"2016-02-22","stats":{"geneCounts":{"proteinCoding":1,"total":1}}},"assemblyInfo":{"assemblyLevel":"Complete Genome","assemblyName":"ASM405969v1","assemblyStatus":"current","assemblyType":"haploid","releaseDate":"2014-07-28","sequencingTech":"Sanger dideoxy sequencing","submitter":"School of Animal and Veterinary Sciences, Charles Sturt University"},"assemblyStats":{"contigL50":1,"contigN50":2002,"gcCount":"1065","gcPercent":53.0,"numberOfComponentSequences":1,"numberOfContigs":1,"numberOfScaffolds":1,"scaffoldL50":1,"scaffoldN50":2002,"totalNumberOfChromosomes":1,"totalSequenceLength":"2002","totalUngappedLength":"2002"},"currentAccession":"GCA_004059695.1","organism":{"organismName":"Beak and feather disease virus","taxId":77856},"sourceDatabase":"SOURCE_DATABASE_GENBANK"}
{"accession":"GCA_004059715.1","annotationInfo":{"name":"Annotation submitted by School of Animal and Veterinary Sciences, Charles Sturt University","provider":"School of Animal and Veterinary Sciences, Charles Sturt University","releaseDate":"2016-02-22","stats":{"geneCounts":{"proteinCoding":1,"total":1}}},"assemblyInfo":{"assemblyLevel":"Complete Genome","assemblyName":"ASM405971v1","assemblyStatus":"current","assemblyType":"haploid","releaseDate":"2014-07-28","sequencingTech":"Sanger dideoxy sequencing","submitter":"School of Animal and Veterinary Sciences, Charles Sturt University"},"assemblyStats":{"contigL50":1,"contigN50":1996,"gcCount":"1078","gcPercent":54.0,"numberOfComponentSequences":1,"numberOfContigs":1,"numberOfScaffolds":1,"scaffoldL50":1,"scaffoldN50":1996,"totalNumberOfChromosomes":1,"totalSequenceLength":"1996","totalUngappedLength":"1996"},"currentAccession":"GCA_004059715.1","organism":{"organismName":"Beak and feather disease virus","taxId":77856},"sourceDatabase":"SOURCE_DATABASE_GENBANK"}
{"accession":"GCA_004061595.1","assemblyInfo":{"assemblyLevel":"Complete Genome","assemblyMethod":"DNAMAN v. 7","assemblyName":"ASM406159v1","assemblyStatus":"current","assemblyType":"haploid","releaseDate":"2013-12-06","sequencingTech":"Sanger dideoxy sequencing","submitter":"School of Biological Sciences, University of Canterbury"},"assemblyStats":{"contigL50":1,"contigN50":1988,"gcCount":"1056","gcPercent":53.0,"numberOfComponentSequences":1,"numberOfContigs":1,"numberOfScaffolds":1,"scaffoldL50":1,"scaffoldN50":1988,"totalNumberOfChromosomes":1,"totalSequenceLength":"1988","totalUngappedLength":"1988"},"currentAccession":"GCA_004061595.1","organism":{"organismName":"Beak and feather disease virus","taxId":77856},"sourceDatabase":"SOURCE_DATABASE_GENBANK"}
{"accession":"GCA_004061615.1","assemblyInfo":{"assemblyLevel":"Complete Genome","assemblyMethod":"DNAMAN v. 7","assemblyName":"ASM406161v1","assemblyStatus":"current","assemblyType":"haploid","releaseDate":"2013-12-06","sequencingTech":"Sanger dideoxy sequencing","submitter":"School of Biological Sciences, University of Canterbury"},"assemblyStats":{"contigL50":1,"contigN50":1988,"gcCount":"1056","gcPercent":53.0,"numberOfComponentSequences":1,"numberOfContigs":1,"numberOfScaffolds":1,"scaffoldL50":1,"scaffoldN50":1988,"totalNumberOfChromosomes":1,"totalSequenceLength":"1988","totalUngappedLength":"1988"},"currentAccession":"GCA_004061615.1","organism":{"organismName":"Beak and feather disease virus","taxId":77856},"sourceDatabase":"SOURCE_DATABASE_GENBANK"}
{"accession":"GCA_004061635.1","assemblyInfo":{"assemblyLevel":"Complete Genome","assemblyMethod":"DNAMAN v. 7","assemblyName":"ASM406163v1","assemblyStatus":"current","assemblyType":"haploid","releaseDate":"2013-12-06","sequencingTech":"Sanger dideoxy sequencing","submitter":"School of Biological Sciences, University of Canterbury"},"assemblyStats":{"contigL50":1,"contigN50":1988,"gcCount":"1060","gcPercent":53.5,"numberOfComponentSequences":1,"numberOfContigs":1,"numberOfScaffolds":1,"scaffoldL50":1,"scaffoldN50":1988,"totalNumberOfChromosomes":1,"totalSequenceLength":"1988","totalUngappedLength":"1988"},"currentAccession":"GCA_004061635.1","organism":{"organismName":"Beak and feather disease virus","taxId":77856},"sourceDatabase":"SOURCE_DATABASE_GENBANK"}
{"accession":"GCA_004061655.1","assemblyInfo":{"assemblyLevel":"Complete Genome","assemblyMethod":"DNAMAN v. 7","assemblyName":"ASM406165v1","assemblyStatus":"current","assemblyType":"haploid","releaseDate":"2013-12-06","sequencingTech":"Sanger dideoxy sequencing","submitter":"School of Biological Sciences, University of Canterbury"},"assemblyStats":{"contigL50":1,"contigN50":1988,"gcCount":"1061","gcPercent":53.5,"numberOfComponentSequences":1,"numberOfContigs":1,"numberOfScaffolds":1,"scaffoldL50":1,"scaffoldN50":1988,"totalNumberOfChromosomes":1,"totalSequenceLength":"1988","totalUngappedLength":"1988"},"currentAccession":"GCA_004061655.1","organism":{"organismName":"Beak and feather disease virus","taxId":77856},"sourceDatabase":"SOURCE_DATABASE_GENBANK"}
{"accession":"GCA_004061995.1","annotationInfo":{"name":"Annotation submitted by School of Animal and Veterinary Sciences, Charles Sturt University","provider":"School of Animal and Veterinary Sciences, Charles Sturt University","releaseDate":"2015-09-30","stats":{"geneCounts":{"proteinCoding":2,"total":2}}},"assemblyInfo":{"assemblyLevel":"Complete Genome","assemblyName":"ASM406199v1","assemblyStatus":"current","assemblyType":"haploid","releaseDate":"2014-12-31","sequencingTech":"Sanger dideoxy sequencing","submitter":"School of Animal and Veterinary Sciences, Charles Sturt University"},"assemblyStats":{"contigL50":1,"contigN50":1996,"gcCount":"1071","gcPercent":53.5,"numberOfComponentSequences":1,"numberOfContigs":1,"numberOfScaffolds":1,"scaffoldL50":1,"scaffoldN50":1996,"totalNumberOfChromosomes":1,"totalSequenceLength":"1996","totalUngappedLength":"1996"},"currentAccession":"GCA_004061995.1","organism":{"organismName":"Beak and feather disease virus","taxId":77856},"sourceDatabase":"SOURCE_DATABASE_GENBANK"}
{"accession":"GCA_004063315.1","assemblyInfo":{"assemblyLevel":"Complete Genome","assemblyMethod":"DNAMAN v. 7","assemblyName":"ASM406331v1","assemblyStatus":"current","assemblyType":"haploid","releaseDate":"2015-05-27","sequencingTech":"Sanger dideoxy sequencing","submitter":"School of Biological Sciences, University of Canterbury"},"assemblyStats":{"contigL50":1,"contigN50":1991,"gcCount":"1050","gcPercent":52.5,"numberOfComponentSequences":1,"numberOfContigs":1,"numberOfScaffolds":1,"scaffoldL50":1,"scaffoldN50":1991,"totalNumberOfChromosomes":1,"totalSequenceLength":"1991","totalUngappedLength":"1991"},"currentAccession":"GCA_004063315.1","organism":{"organismName":"Beak and feather disease virus","taxId":77856},"sourceDatabase":"SOURCE_DATABASE_GENBANK"}
{"accession":"GCA_004063335.1","assemblyInfo":{"assemblyLevel":"Complete Genome","assemblyMethod":"DNAMAN v. 7","assemblyName":"ASM406333v1","assemblyStatus":"current","assemblyType":"haploid","releaseDate":"2015-05-27","sequencingTech":"Sanger dideoxy sequencing","submitter":"School of Biological Sciences, University of Canterbury"},"assemblyStats":{"contigL50":1,"contigN50":1991,"gcCount":"1048","gcPercent":52.5,"numberOfComponentSequences":1,"numberOfContigs":1,"numberOfScaffolds":1,"scaffoldL50":1,"scaffoldN50":1991,"totalNumberOfChromosomes":1,"totalSequenceLength":"1991","totalUngappedLength":"1991"},"currentAccession":"GCA_004063335.1","organism":{"organismName":"Beak and feather disease virus","taxId":77856},"sourceDatabase":"SOURCE_DATABASE_GENBANK"}
{"accession":"GCA_004063355.1","assemblyInfo":{"assemblyLevel":"Complete Genome","assemblyMethod":"DNAMAN v. 7","assemblyName":"ASM406335v1","assemblyStatus":"current","assemblyType":"haploid","releaseDate":"2015-05-27","sequencingTech":"Sanger dideoxy sequencing","submitter":"School of Biological Sciences, University of Canterbury"},"assemblyStats":{"contigL50":1,"contigN50":1991,"gcCount":"1053","gcPercent":53.0,"numberOfComponentSequences":1,"numberOfContigs":1,"numberOfScaffolds":1,"scaffoldL50":1,"scaffoldN50":1991,"totalNumberOfChromosomes":1,"totalSequenceLength":"1991","totalUngappedLength":"1991"},"currentAccession":"GCA_004063355.1","organism":{"organismName":"Beak and feather disease virus","taxId":77856},"sourceDatabase":"SOURCE_DATABASE_GENBANK"}
{"accession":"GCA_004063375.1","assemblyInfo":{"assemblyLevel":"Complete Genome","assemblyMethod":"DNAMAN v. 7","assemblyName":"ASM406337v1","assemblyStatus":"current","assemblyType":"haploid","releaseDate":"2015-05-27","sequencingTech":"Sanger dideoxy sequencing","submitter":"School of Biological Sciences, University of Canterbury"},"assemblyStats":{"contigL50":1,"contigN50":1990,"gcCount":"1057","gcPercent":53.0,"numberOfComponentSequences":1,"numberOfContigs":1,"numberOfScaffolds":1,"scaffoldL50":1,"scaffoldN50":1990,"totalNumberOfChromosomes":1,"totalSequenceLength":"1990","totalUngappedLength":"1990"},"currentAccession":"GCA_004063375.1","organism":{"organismName":"Beak and feather disease virus","taxId":77856},"sourceDatabase":"SOURCE_DATABASE_GENBANK"}
{"accession":"GCA_004063395.1","assemblyInfo":{"assemblyLevel":"Complete Genome","assemblyMethod":"DNAMAN v. 7","assemblyName":"ASM406339v1","assemblyStatus":"current","assemblyType":"haploid","releaseDate":"2015-05-27","sequencingTech":"Sanger dideoxy sequencing","submitter":"School of Biological Sciences, University of Canterbury"},"assemblyStats":{"contigL50":1,"contigN50":1990,"gcCount":"1049","gcPercent":52.5,"numberOfComponentSequences":1,"numberOfContigs":1,"numberOfScaffolds":1,"scaffoldL50":1,"scaffoldN50":1990,"totalNumberOfChromosomes":1,"totalSequenceLength":"1990","totalUngappedLength":"1990"},"currentAccession":"GCA_004063395.1","organism":{"organismName":"Beak and feather disease virus","taxId":77856},"sourceDatabase":"SOURCE_DATABASE_GENBANK"}
{"accession":"GCA_004063415.1","assemblyInfo":{"assemblyLevel":"Complete Genome","assemblyMethod":"DNAMAN v. 7","assemblyName":"ASM406341v1","assemblyStatus":"current","assemblyType":"haploid","releaseDate":"2015-05-27","sequencingTech":"Sanger dideoxy sequencing","submitter":"School of Biological Sciences, University of Canterbury"},"assemblyStats":{"contigL50":1,"contigN50":1990,"gcCount":"1053","gcPercent":53.0,"numberOfComponentSequences":1,"numberOfContigs":1,"numberOfScaffolds":1,"scaffoldL50":1,"scaffoldN50":1990,"totalNumberOfChromosomes":1,"totalSequenceLength":"1990","totalUngappedLength":"1990"},"currentAccession":"GCA_004063415.1","organism":{"organismName":"Beak and feather disease virus","taxId":77856},"sourceDatabase":"SOURCE_DATABASE_GENBANK"}
{"accession":"GCA_004063435.1","assemblyInfo":{"assemblyLevel":"Complete Genome","assemblyMethod":"DNAMAN v. 7","assemblyName":"ASM406343v1","assemblyStatus":"current","assemblyType":"haploid","releaseDate":"2015-05-27","sequencingTech":"Sanger dideoxy sequencing","submitter":"School of Biological Sciences, University of Canterbury"},"assemblyStats":{"contigL50":1,"contigN50":1988,"gcCount":"1049","gcPercent":52.5,"numberOfComponentSequences":1,"numberOfContigs":1,"numberOfScaffolds":1,"scaffoldL50":1,"scaffoldN50":1988,"totalNumberOfChromosomes":1,"totalSequenceLength":"1988","totalUngappedLength":"1988"},"currentAccession":"GCA_004063435.1","organism":{"organismName":"Beak and feather disease virus","taxId":77856},"sourceDatabase":"SOURCE_DATABASE_GENBANK"}
{"accession":"GCA_004063455.1","assemblyInfo":{"assemblyLevel":"Complete Genome","assemblyMethod":"DNAMAN v. 7","assemblyName":"ASM406345v1","assemblyStatus":"current","assemblyType":"haploid","releaseDate":"2015-05-27","sequencingTech":"Sanger dideoxy sequencing","submitter":"School of Biological Sciences, University of Canterbury"},"assemblyStats":{"contigL50":1,"contigN50":1988,"gcCount":"1055","gcPercent":53.0,"numberOfComponentSequences":1,"numberOfContigs":1,"numberOfScaffolds":1,"scaffoldL50":1,"scaffoldN50":1988,"totalNumberOfChromosomes":1,"totalSequenceLength":"1988","totalUngappedLength":"1988"},"currentAccession":"GCA_004063455.1","organism":{"organismName":"Beak and feather disease virus","taxId":77856},"sourceDatabase":"SOURCE_DATABASE_GENBANK"}
{"accession":"GCA_004063475.1","assemblyInfo":{"assemblyLevel":"Complete Genome","assemblyMethod":"DNAMAN v. 7","assemblyName":"ASM406347v1","assemblyStatus":"current","assemblyType":"haploid","releaseDate":"2015-05-27","sequencingTech":"Sanger dideoxy sequencing","submitter":"School of Biological Sciences, University of Canterbury"},"assemblyStats":{"contigL50":1,"contigN50":1987,"gcCount":"1061","gcPercent":53.5,"numberOfComponentSequences":1,"numberOfContigs":1,"numberOfScaffolds":1,"scaffoldL50":1,"scaffoldN50":1987,"totalNumberOfChromosomes":1,"totalSequenceLength":"1987","totalUngappedLength":"1987"},"currentAccession":"GCA_004063475.1","organism":{"organismName":"Beak and feather disease virus","taxId":77856},"sourceDatabase":"SOURCE_DATABASE_GENBANK"}
{"accession":"GCA_004063495.1","assemblyInfo":{"assemblyLevel":"Complete Genome","assemblyMethod":"DNAMAN v. 7","assemblyName":"ASM406349v1","assemblyStatus":"current","assemblyType":"haploid","releaseDate":"2015-05-27","sequencingTech":"Sanger dideoxy sequencing","submitter":"School of Biological Sciences, University of Canterbury"},"assemblyStats":{"contigL50":1,"contigN50":1987,"gcCount":"1059","gcPercent":53.5,"numberOfComponentSequences":1,"numberOfContigs":1,"numberOfScaffolds":1,"scaffoldL50":1,"scaffoldN50":1987,"totalNumberOfChromosomes":1,"totalSequenceLength":"1987","totalUngappedLength":"1987"},"currentAccession":"GCA_004063495.1","organism":{"organismName":"Beak and feather disease virus","taxId":77856},"sourceDatabase":"SOURCE_DATABASE_GENBANK"}
{"accession":"GCA_004063525.1","assemblyInfo":{"assemblyLevel":"Complete Genome","assemblyMethod":"DNAMAN v. 7","assemblyName":"ASM406352v1","assemblyStatus":"current","assemblyType":"haploid","releaseDate":"2015-05-27","sequencingTech":"Sanger dideoxy sequencing","submitter":"School of Biological Sciences, University of Canterbury"},"assemblyStats":{"contigL50":1,"contigN50":1988,"gcCount":"1055","gcPercent":53.0,"numberOfComponentSequences":1,"numberOfContigs":1,"numberOfScaffolds":1,"scaffoldL50":1,"scaffoldN50":1988,"totalNumberOfChromosomes":1,"totalSequenceLength":"1988","totalUngappedLength":"1988"},"currentAccession":"GCA_004063525.1","organism":{"organismName":"Beak and feather disease virus","taxId":77856},"sourceDatabase":"SOURCE_DATABASE_GENBANK"}
{"accession":"GCA_004066055.1","annotationInfo":{"name":"Annotation submitted by Virology, Instituto de Pesquisas Veterinarias Desiderio Finamor","provider":"Virology, Instituto de Pesquisas Veterinarias Desiderio Finamor","releaseDate":"2014-11-22","stats":{"geneCounts":{"proteinCoding":2,"total":2}}},"assemblyInfo":{"assemblyLevel":"Complete Genome","assemblyName":"ASM406605v1","assemblyStatus":"current","assemblyType":"haploid","releaseDate":"2014-11-17","sequencingTech":"Sanger dideoxy sequencing","submitter":"Virology, Instituto de Pesquisas Veterinarias Desiderio Finamor"},"assemblyStats":{"contigL50":1,"contigN50":1728,"gcCount":"672","gcPercent":39.0,"numberOfComponentSequences":1,"numberOfContigs":1,"numberOfScaffolds":1,"scaffoldL50":1,"scaffoldN50":1728,"totalNumberOfChromosomes":1,"totalSequenceLength":"1728","totalUngappedLength":"1728"},"currentAccession":"GCA_004066055.1","organism":{"organismName":"Bat circovirus POA/2012/V","taxId":1572238},"sourceDatabase":"SOURCE_DATABASE_GENBANK"}
{"accession":"GCA_004066075.1","annotationInfo":{"name":"Annotation submitted by Virology, Instituto de Pesquisas Veterinarias Desiderio Finamor","provider":"Virology, Instituto de Pesquisas Veterinarias Desiderio Finamor","releaseDate":"2014-11-22","stats":{"geneCounts":{"proteinCoding":2,"total":2}}},"assemblyInfo":{"assemblyLevel":"Complete Genome","assemblyName":"ASM406607v1","assemblyStatus":"current","assemblyType":"haploid","releaseDate":"2014-11-17","sequencingTech":"Sanger dideoxy sequencing","submitter":"Virology, Instituto de Pesquisas Veterinarias Desiderio Finamor"},"assemblyStats":{"contigL50":1,"contigN50":1608,"gcCount":"621","gcPercent":38.5,"numberOfComponentSequences":1,"numberOfContigs":1,"numberOfScaffolds":1,"scaffoldL50":1,"scaffoldN50":1608,"totalNumberOfChromosomes":1,"totalSequenceLength":"1608","totalUngappedLength":"1608"},"currentAccession":"GCA_004066075.1","organism":{"organismName":"Bat circovirus POA/2012/I","taxId":1572236},"sourceDatabase":"SOURCE_DATABASE_GENBANK"}
{"accession":"GCA_004068055.1","assemblyInfo":{"assemblyLevel":"Complete Genome","assemblyName":"ASM406805v1","assemblyStatus":"current","assemblyType":"haploid","releaseDate":"2014-02-11","sequencingTech":"Sanger dideoxy sequencing","submitter":"Department of Veterinary Science, University of Turin"},"assemblyStats":{"contigL50":1,"contigN50":2000,"gcCount":"1058","gcPercent":53.0,"numberOfComponentSequences":1,"numberOfContigs":1,"numberOfScaffolds":1,"scaffoldL50":1,"scaffoldN50":2000,"totalNumberOfChromosomes":1,"totalSequenceLength":"2000","totalUngappedLength":"2000"},"currentAccession":"GCA_004068055.1","organism":{"organismName":"Beak and feather disease virus","taxId":77856},"sourceDatabase":"SOURCE_DATABASE_GENBANK"}
{"accession":"GCA_004068075.1","assemblyInfo":{"assemblyLevel":"Complete Genome","assemblyName":"ASM406807v1","assemblyStatus":"current","assemblyType":"haploid","releaseDate":"2014-02-11","sequencingTech":"Sanger dideoxy sequencing","submitter":"Department of Veterinary Science, University of Turin"},"assemblyStats":{"contigL50":1,"contigN50":1998,"gcCount":"1052","gcPercent":52.5,"numberOfComponentSequences":1,"numberOfContigs":1,"numberOfScaffolds":1,"scaffoldL50":1,"scaffoldN50":1998,"totalNumberOfChromosomes":1,"totalSequenceLength":"1998","totalUngappedLength":"1998"},"currentAccession":"GCA_004068075.1","organism":{"organismName":"Beak and feather disease virus","taxId":77856},"sourceDatabase":"SOURCE_DATABASE_GENBANK"}
{"accession":"GCA_004068095.1","assemblyInfo":{"assemblyLevel":"Complete Genome","assemblyName":"ASM406809v1","assemblyStatus":"current","assemblyType":"haploid","releaseDate":"2014-02-11","sequencingTech":"Sanger dideoxy sequencing","submitter":"Department of Veterinary Science, University of Turin"},"assemblyStats":{"contigL50":1,"contigN50":1998,"gcCount":"1053","gcPercent":52.5,"numberOfComponentSequences":1,"numberOfContigs":1,"numberOfScaffolds":1,"scaffoldL50":1,"scaffoldN50":1998,"totalNumberOfChromosomes":1,"totalSequenceLength":"1998","totalUngappedLength":"1998"},"currentAccession":"GCA_004068095.1","organism":{"organismName":"Beak and feather disease virus","taxId":77856},"sourceDatabase":"SOURCE_DATABASE_GENBANK"}
{"accession":"GCA_004068115.1","assemblyInfo":{"assemblyLevel":"Complete Genome","assemblyName":"ASM406811v1","assemblyStatus":"current","assemblyType":"haploid","releaseDate":"2014-02-11","sequencingTech":"Sanger dideoxy sequencing","submitter":"Department of Veterinary Science, University of Turin"},"assemblyStats":{"contigL50":1,"contigN50":1998,"gcCount":"1052","gcPercent":52.5,"numberOfComponentSequences":1,"numberOfContigs":1,"numberOfScaffolds":1,"scaffoldL50":1,"scaffoldN50":1998,"totalNumberOfChromosomes":1,"totalSequenceLength":"1998","totalUngappedLength":"1998"},"currentAccession":"GCA_004068115.1","organism":{"organismName":"Beak and feather disease virus","taxId":77856},"sourceDatabase":"SOURCE_DATABASE_GENBANK"}
{"accession":"GCA_004068135.1","assemblyInfo":{"assemblyLevel":"Complete Genome","assemblyName":"ASM406813v1","assemblyStatus":"current","assemblyType":"haploid","releaseDate":"2014-02-11","sequencingTech":"Sanger dideoxy sequencing","submitter":"Department of Veterinary Science, University of Turin"},"assemblyStats":{"contigL50":1,"contigN50":2000,"gcCount":"1070","gcPercent":53.5,"numberOfComponentSequences":1,"numberOfContigs":1,"numberOfScaffolds":1,"scaffoldL50":1,"scaffoldN50":2000,"totalNumberOfChromosomes":1,"totalSequenceLength":"2000","totalUngappedLength":"2000"},"currentAccession":"GCA_004068135.1","organism":{"organismName":"Beak and feather disease virus","taxId":77856},"sourceDatabase":"SOURCE_DATABASE_GENBANK"}
{"accession":"GCA_004068155.1","assemblyInfo":{"assemblyLevel":"Complete Genome","assemblyName":"ASM406815v1","assemblyStatus":"current","assemblyType":"haploid","releaseDate":"2014-02-11","sequencingTech":"Sanger dideoxy sequencing","submitter":"Department of Veterinary Science, University of Turin"},"assemblyStats":{"contigL50":1,"contigN50":2000,"gcCount":"1069","gcPercent":53.5,"numberOfComponentSequences":1,"numberOfContigs":1,"numberOfScaffolds":1,"scaffoldL50":1,"scaffoldN50":2000,"totalNumberOfChromosomes":1,"totalSequenceLength":"2000","totalUngappedLength":"2000"},"currentAccession":"GCA_004068155.1","organism":{"organismName":"Beak and feather disease virus","taxId":77856},"sourceDatabase":"SOURCE_DATABASE_GENBANK"}
{"accession":"GCA_004068175.1","assemblyInfo":{"assemblyLevel":"Complete Genome","assemblyName":"ASM406817v1","assemblyStatus":"current","assemblyType":"haploid","releaseDate":"2014-02-11","sequencingTech":"Sanger dideoxy sequencing","submitter":"Department of Veterinary Science, University of Turin"},"assemblyStats":{"contigL50":1,"contigN50":2000,"gcCount":"1069","gcPercent":53.5,"numberOfComponentSequences":1,"numberOfContigs":1,"numberOfScaffolds":1,"scaffoldL50":1,"scaffoldN50":2000,"totalNumberOfChromosomes":1,"totalSequenceLength":"2000","totalUngappedLength":"2000"},"currentAccession":"GCA_004068175.1","organism":{"organismName":"Beak and feather disease virus","taxId":77856},"sourceDatabase":"SOURCE_DATABASE_GENBANK"}
{"accession":"GCA_004068195.1","assemblyInfo":{"assemblyLevel":"Complete Genome","assemblyName":"ASM406819v1","assemblyStatus":"current","assemblyType":"haploid","releaseDate":"2014-02-11","sequencingTech":"Sanger dideoxy sequencing","submitter":"Department of Veterinary Science, University of Turin"},"assemblyStats":{"contigL50":1,"contigN50":2000,"gcCount":"1069","gcPercent":53.5,"numberOfComponentSequences":1,"numberOfContigs":1,"numberOfScaffolds":1,"scaffoldL50":1,"scaffoldN50":2000,"totalNumberOfChromosomes":1,"totalSequenceLength":"2000","totalUngappedLength":"2000"},"currentAccession":"GCA_004068195.1","organism":{"organismName":"Beak and feather disease virus","taxId":77856},"sourceDatabase":"SOURCE_DATABASE_GENBANK"}
{"accession":"GCA_004068215.1","assemblyInfo":{"assemblyLevel":"Complete Genome","assemblyName":"ASM406821v1","assemblyStatus":"current","assemblyType":"haploid","releaseDate":"2014-02-11","sequencingTech":"Sanger dideoxy sequencing","submitter":"Department of Veterinary Science, University of Turin"},"assemblyStats":{"contigL50":1,"contigN50":2000,"gcCount":"1070","gcPercent":53.5,"numberOfComponentSequences":1,"numberOfContigs":1,"numberOfScaffolds":1,"scaffoldL50":1,"scaffoldN50":2000,"totalNumberOfChromosomes":1,"totalSequenceLength":"2000","totalUngappedLength":"2000"},"currentAccession":"GCA_004068215.1","organism":{"organismName":"Beak and feather disease virus","taxId":77856},"sourceDatabase":"SOURCE_DATABASE_GENBANK"}
{"accession":"GCA_004068235.1","assemblyInfo":{"assemblyLevel":"Complete Genome","assemblyName":"ASM406823v1","assemblyStatus":"current","assemblyType":"haploid","releaseDate":"2014-02-11","sequencingTech":"Sanger dideoxy sequencing","submitter":"Department of Veterinary Science, University of Turin"},"assemblyStats":{"contigL50":1,"contigN50":2000,"gcCount":"1066","gcPercent":53.5,"numberOfComponentSequences":1,"numberOfContigs":1,"numberOfScaffolds":1,"scaffoldL50":1,"scaffoldN50":2000,"totalNumberOfChromosomes":1,"totalSequenceLength":"2000","totalUngappedLength":"2000"},"currentAccession":"GCA_004068235.1","organism":{"organismName":"Beak and feather disease virus","taxId":77856},"sourceDatabase":"SOURCE_DATABASE_GENBANK"}
{"accession":"GCA_004068435.1","assemblyInfo":{"assemblyLevel":"Complete Genome","assemblyName":"ASM406843v1","assemblyStatus":"current","assemblyType":"haploid","releaseDate":"2014-10-14","sequencingTech":"Sanger dideoxy sequencing","submitter":"Molecular and Cell Biology, University of Cape Town"},"assemblyStats":{"contigL50":1,"contigN50":1992,"gcCount":"1055","gcPercent":53.0,"numberOfComponentSequences":1,"numberOfContigs":1,"numberOfScaffolds":1,"scaffoldL50":1,"scaffoldN50":1992,"totalNumberOfChromosomes":1,"totalSequenceLength":"1992","totalUngappedLength":"1992"},"currentAccession":"GCA_004068435.1","organism":{"organismName":"Beak and feather disease virus","taxId":77856},"sourceDatabase":"SOURCE_DATABASE_GENBANK"}
{"accession":"GCA_004068455.1","assemblyInfo":{"assemblyLevel":"Complete Genome","assemblyName":"ASM406845v1","assemblyStatus":"current","assemblyType":"haploid","releaseDate":"2014-10-14","sequencingTech":"Sanger dideoxy sequencing","submitter":"Molecular and Cell Biology, University of Cape Town"},"assemblyStats":{"contigL50":1,"contigN50":1991,"gcCount":"1053","gcPercent":53.0,"numberOfComponentSequences":1,"numberOfContigs":1,"numberOfScaffolds":1,"scaffoldL50":1,"scaffoldN50":1991,"totalNumberOfChromosomes":1,"totalSequenceLength":"1991","totalUngappedLength":"1991"},"currentAccession":"GCA_004068455.1","organism":{"organismName":"Beak and feather disease virus","taxId":77856},"sourceDatabase":"SOURCE_DATABASE_GENBANK"}
{"accession":"GCA_004068475.1","assemblyInfo":{"assemblyLevel":"Complete Genome","assemblyName":"ASM406847v1","assemblyStatus":"current","assemblyType":"haploid","releaseDate":"2014-10-14","sequencingTech":"Sanger dideoxy sequencing","submitter":"Molecular and Cell Biology, University of Cape Town"},"assemblyStats":{"contigL50":1,"contigN50":1988,"gcCount":"1050","gcPercent":53.0,"numberOfComponentSequences":1,"numberOfContigs":1,"numberOfScaffolds":1,"scaffoldL50":1,"scaffoldN50":1988,"totalNumberOfChromosomes":1,"totalSequenceLength":"1988","totalUngappedLength":"1988"},"currentAccession":"GCA_004068475.1","organism":{"organismName":"Beak and feather disease virus","taxId":77856},"sourceDatabase":"SOURCE_DATABASE_GENBANK"}
{"accession":"GCA_004068495.1","assemblyInfo":{"assemblyLevel":"Complete Genome","assemblyName":"ASM406849v1","assemblyStatus":"current","assemblyType":"haploid","releaseDate":"2014-10-14","sequencingTech":"Sanger dideoxy sequencing","submitter":"Molecular and Cell Biology, University of Cape Town"},"assemblyStats":{"contigL50":1,"contigN50":1991,"gcCount":"1054","gcPercent":53.0,"numberOfComponentSequences":1,"numberOfContigs":1,"numberOfScaffolds":1,"scaffoldL50":1,"scaffoldN50":1991,"totalNumberOfChromosomes":1,"totalSequenceLength":"1991","totalUngappedLength":"1991"},"currentAccession":"GCA_004068495.1","organism":{"organismName":"Beak and feather disease virus","taxId":77856},"sourceDatabase":"SOURCE_DATABASE_GENBANK"}
{"accession":"GCA_004068515.1","assemblyInfo":{"assemblyLevel":"Complete Genome","assemblyName":"ASM406851v1","assemblyStatus":"current","assemblyType":"haploid","releaseDate":"2014-10-14","sequencingTech":"Sanger dideoxy sequencing","submitter":"Molecular and Cell Biology, University of Cape Town"},"assemblyStats":{"contigL50":1,"contigN50":1991,"gcCount":"1054","gcPercent":53.0,"numberOfComponentSequences":1,"numberOfContigs":1,"numberOfScaffolds":1,"scaffoldL50":1,"scaffoldN50":1991,"totalNumberOfChromosomes":1,"totalSequenceLength":"1991","totalUngappedLength":"1991"},"currentAccession":"GCA_004068515.1","organism":{"organismName":"Beak and feather disease virus","taxId":77856},"sourceDatabase":"SOURCE_DATABASE_GENBANK"}
{"accession":"GCA_004068535.1","assemblyInfo":{"assemblyLevel":"Complete Genome","assemblyName":"ASM406853v1","assemblyStatus":"current","assemblyType":"haploid","releaseDate":"2014-10-14","sequencingTech":"Sanger dideoxy sequencing","submitter":"Molecular and Cell Biology, University of Cape Town"},"assemblyStats":{"contigL50":1,"contigN50":1990,"gcCount":"1055","gcPercent":53.0,"numberOfComponentSequences":1,"numberOfContigs":1,"numberOfScaffolds":1,"scaffoldL50":1,"scaffoldN50":1990,"totalNumberOfChromosomes":1,"totalSequenceLength":"1990","totalUngappedLength":"1990"},"currentAccession":"GCA_004068535.1","organism":{"organismName":"Beak and feather disease virus","taxId":77856},"sourceDatabase":"SOURCE_DATABASE_GENBANK"}
{"accession":"GCA_004068555.1","assemblyInfo":{"assemblyLevel":"Complete Genome","assemblyName":"ASM406855v1","assemblyStatus":"current","assemblyType":"haploid","releaseDate":"2014-10-14","sequencingTech":"Sanger dideoxy sequencing","submitter":"Molecular and Cell Biology, University of Cape Town"},"assemblyStats":{"contigL50":1,"contigN50":1991,"gcCount":"1056","gcPercent":53.0,"numberOfComponentSequences":1,"numberOfContigs":1,"numberOfScaffolds":1,"scaffoldL50":1,"scaffoldN50":1991,"totalNumberOfChromosomes":1,"totalSequenceLength":"1991","totalUngappedLength":"1991"},"currentAccession":"GCA_004068555.1","organism":{"organismName":"Beak and feather disease virus","taxId":77856},"sourceDatabase":"SOURCE_DATABASE_GENBANK"}
{"accession":"GCA_004068575.1","assemblyInfo":{"assemblyLevel":"Complete Genome","assemblyName":"ASM406857v1","assemblyStatus":"current","assemblyType":"haploid","releaseDate":"2014-10-14","sequencingTech":"Sanger dideoxy sequencing","submitter":"Molecular and Cell Biology, University of Cape Town"},"assemblyStats":{"contigL50":1,"contigN50":1990,"gcCount":"1055","gcPercent":53.0,"numberOfComponentSequences":1,"numberOfContigs":1,"numberOfScaffolds":1,"scaffoldL50":1,"scaffoldN50":1990,"totalNumberOfChromosomes":1,"totalSequenceLength":"1990","totalUngappedLength":"1990"},"currentAccession":"GCA_004068575.1","organism":{"organismName":"Beak and feather disease virus","taxId":77856},"sourceDatabase":"SOURCE_DATABASE_GENBANK"}
{"accession":"GCA_004068595.1","assemblyInfo":{"assemblyLevel":"Complete Genome","assemblyName":"ASM406859v1","assemblyStatus":"current","assemblyType":"haploid","releaseDate":"2014-10-14","sequencingTech":"Sanger dideoxy sequencing","submitter":"Molecular and Cell Biology, University of Cape Town"},"assemblyStats":{"contigL50":1,"contigN50":1995,"gcCount":"1057","gcPercent":53.0,"numberOfComponentSequences":1,"numberOfContigs":1,"numberOfScaffolds":1,"scaffoldL50":1,"scaffoldN50":1995,"totalNumberOfChromosomes":1,"totalSequenceLength":"1995","totalUngappedLength":"1995"},"currentAccession":"GCA_004068595.1","organism":{"organismName":"Beak and feather disease virus","taxId":77856},"sourceDatabase":"SOURCE_DATABASE_GENBANK"}
{"accession":"GCA_004068615.1","assemblyInfo":{"assemblyLevel":"Complete Genome","assemblyName":"ASM406861v1","assemblyStatus":"current","assemblyType":"haploid","releaseDate":"2014-10-14","sequencingTech":"Sanger dideoxy sequencing","submitter":"Molecular and Cell Biology, University of Cape Town"},"assemblyStats":{"contigL50":1,"contigN50":1994,"gcCount":"1054","gcPercent":53.0,"numberOfComponentSequences":1,"numberOfContigs":1,"numberOfScaffolds":1,"scaffoldL50":1,"scaffoldN50":1994,"totalNumberOfChromosomes":1,"totalSequenceLength":"1994","totalUngappedLength":"1994"},"currentAccession":"GCA_004068615.1","organism":{"organismName":"Beak and feather disease virus","taxId":77856},"sourceDatabase":"SOURCE_DATABASE_GENBANK"}
{"accession":"GCA_004068635.1","assemblyInfo":{"assemblyLevel":"Complete Genome","assemblyName":"ASM406863v1","assemblyStatus":"current","assemblyType":"haploid","releaseDate":"2014-10-14","sequencingTech":"Sanger dideoxy sequencing","submitter":"Molecular and Cell Biology, University of Cape Town"},"assemblyStats":{"contigL50":1,"contigN50":1994,"gcCount":"1058","gcPercent":53.0,"numberOfComponentSequences":1,"numberOfContigs":1,"numberOfScaffolds":1,"scaffoldL50":1,"scaffoldN50":1994,"totalNumberOfChromosomes":1,"totalSequenceLength":"1994","totalUngappedLength":"1994"},"currentAccession":"GCA_004068635.1","organism":{"organismName":"Beak and feather disease virus","taxId":77856},"sourceDatabase":"SOURCE_DATABASE_GENBANK"}
{"accession":"GCA_004068655.1","assemblyInfo":{"assemblyLevel":"Complete Genome","assemblyName":"ASM406865v1","assemblyStatus":"current","assemblyType":"haploid","releaseDate":"2014-10-14","sequencingTech":"Sanger dideoxy sequencing","submitter":"Molecular and Cell Biology, University of Cape Town"},"assemblyStats":{"contigL50":1,"contigN50":1995,"gcCount":"1057","gcPercent":53.0,"numberOfComponentSequences":1,"numberOfContigs":1,"numberOfScaffolds":1,"scaffoldL50":1,"scaffoldN50":1995,"totalNumberOfChromosomes":1,"totalSequenceLength":"1995","totalUngappedLength":"1995"},"currentAccession":"GCA_004068655.1","organism":{"organismName":"Beak and feather disease virus","taxId":77856},"sourceDatabase":"SOURCE_DATABASE_GENBANK"}
{"accession":"GCA_004068675.1","assemblyInfo":{"assemblyLevel":"Complete Genome","assemblyName":"ASM406867v1","assemblyStatus":"current","assemblyType":"haploid","releaseDate":"2014-10-14","sequencingTech":"Sanger dideoxy sequencing","submitter":"Molecular and Cell Biology, University of Cape Town"},"assemblyStats":{"contigL50":1,"contigN50":1992,"gcCount":"1058","gcPercent":53.0,"numberOfComponentSequences":1,"numberOfContigs":1,"numberOfScaffolds":1,"scaffoldL50":1,"scaffoldN50":1992,"totalNumberOfChromosomes":1,"totalSequenceLength":"1992","totalUngappedLength":"1992"},"currentAccession":"GCA_004068675.1","organism":{"organismName":"Beak and feather disease virus","taxId":77856},"sourceDatabase":"SOURCE_DATABASE_GENBANK"}
{"accession":"GCA_004068695.1","assemblyInfo":{"assemblyLevel":"Complete Genome","assemblyName":"ASM406869v1","assemblyStatus":"current","assemblyType":"haploid","releaseDate":"2014-10-14","sequencingTech":"Sanger dideoxy sequencing","submitter":"Molecular and Cell Biology, University of Cape Town"},"assemblyStats":{"contigL50":1,"contigN50":1991,"gcCount":"1057","gcPercent":53.0,"numberOfComponentSequences":1,"numberOfContigs":1,"numberOfScaffolds":1,"scaffoldL50":1,"scaffoldN50":1991,"totalNumberOfChromosomes":1,"totalSequenceLength":"1991","totalUngappedLength":"1991"},"currentAccession":"GCA_004068695.1","organism":{"organismName":"Beak and feather disease virus","taxId":77856},"sourceDatabase":"SOURCE_DATABASE_GENBANK"}
{"accession":"GCA_004068715.1","assemblyInfo":{"assemblyLevel":"Complete Genome","assemblyName":"ASM406871v1","assemblyStatus":"current","assemblyType":"haploid","releaseDate":"2014-10-14","sequencingTech":"Sanger dideoxy sequencing","submitter":"Molecular and Cell Biology, University of Cape Town"},"assemblyStats":{"contigL50":1,"contigN50":1989,"gcCount":"1055","gcPercent":53.0,"numberOfComponentSequences":1,"numberOfContigs":1,"numberOfScaffolds":1,"scaffoldL50":1,"scaffoldN50":1989,"totalNumberOfChromosomes":1,"totalSequenceLength":"1989","totalUngappedLength":"1989"},"currentAccession":"GCA_004068715.1","organism":{"organismName":"Beak and feather disease virus","taxId":77856},"sourceDatabase":"SOURCE_DATABASE_GENBANK"}
{"accession":"GCA_004068735.1","assemblyInfo":{"assemblyLevel":"Complete Genome","assemblyName":"ASM406873v1","assemblyStatus":"current","assemblyType":"haploid","releaseDate":"2014-10-14","sequencingTech":"Sanger dideoxy sequencing","submitter":"Molecular and Cell Biology, University of Cape Town"},"assemblyStats":{"contigL50":1,"contigN50":1991,"gcCount":"1057","gcPercent":53.0,"numberOfComponentSequences":1,"numberOfContigs":1,"numberOfScaffolds":1,"scaffoldL50":1,"scaffoldN50":1991,"totalNumberOfChromosomes":1,"totalSequenceLength":"1991","totalUngappedLength":"1991"},"currentAccession":"GCA_004068735.1","organism":{"organismName":"Beak and feather disease virus","taxId":77856},"sourceDatabase":"SOURCE_DATABASE_GENBANK"}
{"accession":"GCA_004068755.1","assemblyInfo":{"assemblyLevel":"Complete Genome","assemblyName":"ASM406875v1","assemblyStatus":"current","assemblyType":"haploid","releaseDate":"2014-10-14","sequencingTech":"Sanger dideoxy sequencing","submitter":"Molecular and Cell Biology, University of Cape Town"},"assemblyStats":{"contigL50":1,"contigN50":1992,"gcCount":"1057","gcPercent":53.0,"numberOfComponentSequences":1,"numberOfContigs":1,"numberOfScaffolds":1,"scaffoldL50":1,"scaffoldN50":1992,"totalNumberOfChromosomes":1,"totalSequenceLength":"1992","totalUngappedLength":"1992"},"currentAccession":"GCA_004068755.1","organism":{"organismName":"Beak and feather disease virus","taxId":77856},"sourceDatabase":"SOURCE_DATABASE_GENBANK"}
{"accession":"GCA_004068775.1","assemblyInfo":{"assemblyLevel":"Complete Genome","assemblyName":"ASM406877v1","assemblyStatus":"current","assemblyType":"haploid","releaseDate":"2014-10-14","sequencingTech":"Sanger dideoxy sequencing","submitter":"Molecular and Cell Biology, University of Cape Town"},"assemblyStats":{"contigL50":1,"contigN50":1989,"gcCount":"1055","gcPercent":53.0,"numberOfComponentSequences":1,"numberOfContigs":1,"numberOfScaffolds":1,"scaffoldL50":1,"scaffoldN50":1989,"totalNumberOfChromosomes":1,"totalSequenceLength":"1989","totalUngappedLength":"1989"},"currentAccession":"GCA_004068775.1","organism":{"organismName":"Beak and feather disease virus","taxId":77856},"sourceDatabase":"SOURCE_DATABASE_GENBANK"}
{"accession":"GCA_004068795.1","assemblyInfo":{"assemblyLevel":"Complete Genome","assemblyName":"ASM406879v1","assemblyStatus":"current","assemblyType":"haploid","releaseDate":"2014-10-14","sequencingTech":"Sanger dideoxy sequencing","submitter":"Molecular and Cell Biology, University of Cape Town"},"assemblyStats":{"contigL50":1,"contigN50":1992,"gcCount":"1058","gcPercent":53.0,"numberOfComponentSequences":1,"numberOfContigs":1,"numberOfScaffolds":1,"scaffoldL50":1,"scaffoldN50":1992,"totalNumberOfChromosomes":1,"totalSequenceLength":"1992","totalUngappedLength":"1992"},"currentAccession":"GCA_004068795.1","organism":{"organismName":"Beak and feather disease virus","taxId":77856},"sourceDatabase":"SOURCE_DATABASE_GENBANK"}
{"accession":"GCA_004068815.1","assemblyInfo":{"assemblyLevel":"Complete Genome","assemblyName":"ASM406881v1","assemblyStatus":"current","assemblyType":"haploid","releaseDate":"2014-10-14","sequencingTech":"Sanger dideoxy sequencing","submitter":"Molecular and Cell Biology, University of Cape Town"},"assemblyStats":{"contigL50":1,"contigN50":1992,"gcCount":"1058","gcPercent":53.0,"numberOfComponentSequences":1,"numberOfContigs":1,"numberOfScaffolds":1,"scaffoldL50":1,"scaffoldN50":1992,"totalNumberOfChromosomes":1,"totalSequenceLength":"1992","totalUngappedLength":"1992"},"currentAccession":"GCA_004068815.1","organism":{"organismName":"Beak and feather disease virus","taxId":77856},"sourceDatabase":"SOURCE_DATABASE_GENBANK"}
{"accession":"GCA_004068835.1","assemblyInfo":{"assemblyLevel":"Complete Genome","assemblyName":"ASM406883v1","assemblyStatus":"current","assemblyType":"haploid","releaseDate":"2014-10-14","sequencingTech":"Sanger dideoxy sequencing","submitter":"Molecular and Cell Biology, University of Cape Town"},"assemblyStats":{"contigL50":1,"contigN50":1991,"gcCount":"1055","gcPercent":53.0,"numberOfComponentSequences":1,"numberOfContigs":1,"numberOfScaffolds":1,"scaffoldL50":1,"scaffoldN50":1991,"totalNumberOfChromosomes":1,"totalSequenceLength":"1991","totalUngappedLength":"1991"},"currentAccession":"GCA_004068835.1","organism":{"organismName":"Beak and feather disease virus","taxId":77856},"sourceDatabase":"SOURCE_DATABASE_GENBANK"}
{"accession":"GCA_004068855.1","assemblyInfo":{"assemblyLevel":"Complete Genome","assemblyName":"ASM406885v1","assemblyStatus":"current","assemblyType":"haploid","releaseDate":"2014-10-14","sequencingTech":"Sanger dideoxy sequencing","submitter":"Molecular and Cell Biology, University of Cape Town"},"assemblyStats":{"contigL50":1,"contigN50":1992,"gcCount":"1055","gcPercent":53.0,"numberOfComponentSequences":1,"numberOfContigs":1,"numberOfScaffolds":1,"scaffoldL50":1,"scaffoldN50":1992,"totalNumberOfChromosomes":1,"totalSequenceLength":"1992","totalUngappedLength":"1992"},"currentAccession":"GCA_004068855.1","organism":{"organismName":"Beak and feather disease virus","taxId":77856},"sourceDatabase":"SOURCE_DATABASE_GENBANK"}
{"accession":"GCA_004068875.1","assemblyInfo":{"assemblyLevel":"Complete Genome","assemblyName":"ASM406887v1","assemblyStatus":"current","assemblyType":"haploid","releaseDate":"2014-10-14","sequencingTech":"Sanger dideoxy sequencing","submitter":"Molecular and Cell Biology, University of Cape Town"},"assemblyStats":{"contigL50":1,"contigN50":1992,"gcCount":"1056","gcPercent":53.0,"numberOfComponentSequences":1,"numberOfContigs":1,"numberOfScaffolds":1,"scaffoldL50":1,"scaffoldN50":1992,"totalNumberOfChromosomes":1,"totalSequenceLength":"1992","totalUngappedLength":"1992"},"currentAccession":"GCA_004068875.1","organism":{"organismName":"Beak and feather disease virus","taxId":77856},"sourceDatabase":"SOURCE_DATABASE_GENBANK"}
{"accession":"GCA_004068895.1","assemblyInfo":{"assemblyLevel":"Complete Genome","assemblyName":"ASM406889v1","assemblyStatus":"current","assemblyType":"haploid","releaseDate":"2014-10-14","sequencingTech":"Sanger dideoxy sequencing","submitter":"Molecular and Cell Biology, University of Cape Town"},"assemblyStats":{"contigL50":1,"contigN50":1992,"gcCount":"1058","gcPercent":53.0,"numberOfComponentSequences":1,"numberOfContigs":1,"numberOfScaffolds":1,"scaffoldL50":1,"scaffoldN50":1992,"totalNumberOfChromosomes":1,"totalSequenceLength":"1992","totalUngappedLength":"1992"},"currentAccession":"GCA_004068895.1","organism":{"organismName":"Beak and feather disease virus","taxId":77856},"sourceDatabase":"SOURCE_DATABASE_GENBANK"}
{"accession":"GCA_004068915.1","assemblyInfo":{"assemblyLevel":"Complete Genome","assemblyName":"ASM406891v1","assemblyStatus":"current","assemblyType":"haploid","releaseDate":"2014-10-14","sequencingTech":"Sanger dideoxy sequencing","submitter":"Molecular and Cell Biology, University of Cape Town"},"assemblyStats":{"contigL50":1,"contigN50":1993,"gcCount":"1057","gcPercent":53.0,"numberOfComponentSequences":1,"numberOfContigs":1,"numberOfScaffolds":1,"scaffoldL50":1,"scaffoldN50":1993,"totalNumberOfChromosomes":1,"totalSequenceLength":"1993","totalUngappedLength":"1993"},"currentAccession":"GCA_004068915.1","organism":{"organismName":"Beak and feather disease virus","taxId":77856},"sourceDatabase":"SOURCE_DATABASE_GENBANK"}
{"accession":"GCA_004068935.1","assemblyInfo":{"assemblyLevel":"Complete Genome","assemblyName":"ASM406893v1","assemblyStatus":"current","assemblyType":"haploid","releaseDate":"2014-10-14","sequencingTech":"Sanger dideoxy sequencing","submitter":"Molecular and Cell Biology, University of Cape Town"},"assemblyStats":{"contigL50":1,"contigN50":1990,"gcCount":"1056","gcPercent":53.0,"numberOfComponentSequences":1,"numberOfContigs":1,"numberOfScaffolds":1,"scaffoldL50":1,"scaffoldN50":1990,"totalNumberOfChromosomes":1,"totalSequenceLength":"1990","totalUngappedLength":"1990"},"currentAccession":"GCA_004068935.1","organism":{"organismName":"Beak and feather disease virus","taxId":77856},"sourceDatabase":"SOURCE_DATABASE_GENBANK"}
{"accession":"GCA_004069255.1","annotationInfo":{"name":"Annotation submitted by School of Animal and Veterinary Sciences, Charles Sturt University","provider":"School of Animal and Veterinary Sciences, Charles Sturt University","releaseDate":"2014-07-08","stats":{"geneCounts":{"proteinCoding":2,"total":2}}},"assemblyInfo":{"assemblyLevel":"Complete Genome","assemblyName":"ASM406925v1","assemblyStatus":"current","assemblyType":"haploid","releaseDate":"2014-04-21","sequencingTech":"Sanger dideoxy sequencing","submitter":"School of Animal and Veterinary Sciences, Charles Sturt University"},"assemblyStats":{"contigL50":1,"contigN50":1993,"gcCount":"1080","gcPercent":54.0,"numberOfComponentSequences":1,"numberOfContigs":1,"numberOfScaffolds":1,"scaffoldL50":1,"scaffoldN50":1993,"totalNumberOfChromosomes":1,"totalSequenceLength":"1993","totalUngappedLength":"1993"},"currentAccession":"GCA_004069255.1","organism":{"organismName":"Beak and feather disease virus","taxId":77856},"sourceDatabase":"SOURCE_DATABASE_GENBANK"}
{"accession":"GCA_004069275.1","annotationInfo":{"name":"Annotation submitted by School of Animal and Veterinary Sciences, Charles Sturt University","provider":"School of Animal and Veterinary Sciences, Charles Sturt University","releaseDate":"2014-07-08","stats":{"geneCounts":{"proteinCoding":2,"total":2}}},"assemblyInfo":{"assemblyLevel":"Complete Genome","assemblyName":"ASM406927v1","assemblyStatus":"current","assemblyType":"haploid","releaseDate":"2014-04-21","sequencingTech":"Sanger dideoxy sequencing","submitter":"School of Animal and Veterinary Sciences, Charles Sturt University"},"assemblyStats":{"contigL50":1,"contigN50":1996,"gcCount":"1091","gcPercent":54.5,"numberOfComponentSequences":1,"numberOfContigs":1,"numberOfScaffolds":1,"scaffoldL50":1,"scaffoldN50":1996,"totalNumberOfChromosomes":1,"totalSequenceLength":"1996","totalUngappedLength":"1996"},"currentAccession":"GCA_004069275.1","organism":{"organismName":"Beak and feather disease virus","taxId":77856},"sourceDatabase":"SOURCE_DATABASE_GENBANK"}
{"accession":"GCA_004069295.1","annotationInfo":{"name":"Annotation submitted by School of Animal and Veterinary Sciences, Charles Sturt University","provider":"School of Animal and Veterinary Sciences, Charles Sturt University","releaseDate":"2014-07-08","stats":{"geneCounts":{"proteinCoding":2,"total":2}}},"assemblyInfo":{"assemblyLevel":"Complete Genome","assemblyName":"ASM406929v1","assemblyStatus":"current","assemblyType":"haploid","releaseDate":"2014-04-21","sequencingTech":"Sanger dideoxy sequencing","submitter":"School of Animal and Veterinary Sciences, Charles Sturt University"},"assemblyStats":{"contigL50":1,"contigN50":1993,"gcCount":"1078","gcPercent":54.0,"numberOfComponentSequences":1,"numberOfContigs":1,"numberOfScaffolds":1,"scaffoldL50":1,"scaffoldN50":1993,"totalNumberOfChromosomes":1,"totalSequenceLength":"1993","totalUngappedLength":"1993"},"currentAccession":"GCA_004069295.1","organism":{"organismName":"Beak and feather disease virus","taxId":77856},"sourceDatabase":"SOURCE_DATABASE_GENBANK"}
{"accession":"GCA_004069315.1","annotationInfo":{"name":"Annotation submitted by School of Animal and Veterinary Sciences, Charles Sturt University","provider":"School of Animal and Veterinary Sciences, Charles Sturt University","releaseDate":"2014-07-08","stats":{"geneCounts":{"proteinCoding":2,"total":2}}},"assemblyInfo":{"assemblyLevel":"Complete Genome","assemblyName":"ASM406931v1","assemblyStatus":"current","assemblyType":"haploid","releaseDate":"2014-04-21","sequencingTech":"Sanger dideoxy sequencing","submitter":"School of Animal and Veterinary Sciences, Charles Sturt University"},"assemblyStats":{"contigL50":1,"contigN50":1993,"gcCount":"1078","gcPercent":54.0,"numberOfComponentSequences":1,"numberOfContigs":1,"numberOfScaffolds":1,"scaffoldL50":1,"scaffoldN50":1993,"totalNumberOfChromosomes":1,"totalSequenceLength":"1993","totalUngappedLength":"1993"},"currentAccession":"GCA_004069315.1","organism":{"organismName":"Beak and feather disease virus","taxId":77856},"sourceDatabase":"SOURCE_DATABASE_GENBANK"}
{"accession":"GCA_004069335.1","annotationInfo":{"name":"Annotation submitted by School of Animal and Veterinary Sciences, Charles Sturt University","provider":"School of Animal and Veterinary Sciences, Charles Sturt University","releaseDate":"2014-07-08","stats":{"geneCounts":{"proteinCoding":2,"total":2}}},"assemblyInfo":{"assemblyLevel":"Complete Genome","assemblyName":"ASM406933v1","assemblyStatus":"current","assemblyType":"haploid","releaseDate":"2014-04-21","sequencingTech":"Sanger dideoxy sequencing","submitter":"School of Animal and Veterinary Sciences, Charles Sturt University"},"assemblyStats":{"contigL50":1,"contigN50":1993,"gcCount":"1078","gcPercent":54.0,"numberOfComponentSequences":1,"numberOfContigs":1,"numberOfScaffolds":1,"scaffoldL50":1,"scaffoldN50":1993,"totalNumberOfChromosomes":1,"totalSequenceLength":"1993","totalUngappedLength":"1993"},"currentAccession":"GCA_004069335.1","organism":{"organismName":"Beak and feather disease virus","taxId":77856},"sourceDatabase":"SOURCE_DATABASE_GENBANK"}
{"accession":"GCA_004069355.1","annotationInfo":{"name":"Annotation submitted by School of Animal and Veterinary Sciences, Charles Sturt University","provider":"School of Animal and Veterinary Sciences, Charles Sturt University","releaseDate":"2014-07-08","stats":{"geneCounts":{"proteinCoding":2,"total":2}}},"assemblyInfo":{"assemblyLevel":"Complete Genome","assemblyName":"ASM406935v1","assemblyStatus":"current","assemblyType":"haploid","releaseDate":"2014-04-21","sequencingTech":"Sanger dideoxy sequencing","submitter":"School of Animal and Veterinary Sciences, Charles Sturt University"},"assemblyStats":{"contigL50":1,"contigN50":1996,"gcCount":"1064","gcPercent":53.5,"numberOfComponentSequences":1,"numberOfContigs":1,"numberOfScaffolds":1,"scaffoldL50":1,"scaffoldN50":1996,"totalNumberOfChromosomes":1,"totalSequenceLength":"1996","totalUngappedLength":"1996"},"currentAccession":"GCA_004069355.1","organism":{"organismName":"Beak and feather disease virus","taxId":77856},"sourceDatabase":"SOURCE_DATABASE_GENBANK"}
{"accession":"GCA_004069375.1","annotationInfo":{"name":"Annotation submitted by School of Animal and Veterinary Sciences, Charles Sturt University","provider":"School of Animal and Veterinary Sciences, Charles Sturt University","releaseDate":"2014-07-08","stats":{"geneCounts":{"proteinCoding":2,"total":2}}},"assemblyInfo":{"assemblyLevel":"Complete Genome","assemblyName":"ASM406937v1","assemblyStatus":"current","assemblyType":"haploid","releaseDate":"2014-04-21","sequencingTech":"Sanger dideoxy sequencing","submitter":"School of Animal and Veterinary Sciences, Charles Sturt University"},"assemblyStats":{"contigL50":1,"contigN50":1996,"gcCount":"1070","gcPercent":53.5,"numberOfComponentSequences":1,"numberOfContigs":1,"numberOfScaffolds":1,"scaffoldL50":1,"scaffoldN50":1996,"totalNumberOfChromosomes":1,"totalSequenceLength":"1996","totalUngappedLength":"1996"},"currentAccession":"GCA_004069375.1","organism":{"organismName":"Beak and feather disease virus","taxId":77856},"sourceDatabase":"SOURCE_DATABASE_GENBANK"}
{"accession":"GCA_004069395.1","annotationInfo":{"name":"Annotation submitted by School of Animal and Veterinary Sciences, Charles Sturt University","provider":"School of Animal and Veterinary Sciences, Charles Sturt University","releaseDate":"2014-07-08","stats":{"geneCounts":{"proteinCoding":2,"total":2}}},"assemblyInfo":{"assemblyLevel":"Complete Genome","assemblyName":"ASM406939v1","assemblyStatus":"current","assemblyType":"haploid","releaseDate":"2014-04-21","sequencingTech":"Sanger dideoxy sequencing","submitter":"School of Animal and Veterinary Sciences, Charles Sturt University"},"assemblyStats":{"contigL50":1,"contigN50":1993,"gcCount":"1064","gcPercent":53.5,"numberOfComponentSequences":1,"numberOfContigs":1,"numberOfScaffolds":1,"scaffoldL50":1,"scaffoldN50":1993,"totalNumberOfChromosomes":1,"totalSequenceLength":"1993","totalUngappedLength":"1993"},"currentAccession":"GCA_004069395.1","organism":{"organismName":"Beak and feather disease virus","taxId":77856},"sourceDatabase":"SOURCE_DATABASE_GENBANK"}
{"accession":"GCA_004069415.1","annotationInfo":{"name":"Annotation submitted by School of Animal and Veterinary Sciences, Charles Sturt University","provider":"School of Animal and Veterinary Sciences, Charles Sturt University","releaseDate":"2014-07-08","stats":{"geneCounts":{"proteinCoding":2,"total":2}}},"assemblyInfo":{"assemblyLevel":"Complete Genome","assemblyName":"ASM406941v1","assemblyStatus":"current","assemblyType":"haploid","releaseDate":"2014-04-21","sequencingTech":"Sanger dideoxy sequencing","submitter":"School of Animal and Veterinary Sciences, Charles Sturt University"},"assemblyStats":{"contigL50":1,"contigN50":1993,"gcCount":"1092","gcPercent":55.0,"numberOfComponentSequences":1,"numberOfContigs":1,"numberOfScaffolds":1,"scaffoldL50":1,"scaffoldN50":1993,"totalNumberOfChromosomes":1,"totalSequenceLength":"1993","totalUngappedLength":"1993"},"currentAccession":"GCA_004069415.1","organism":{"organismName":"Beak and feather disease virus","taxId":77856},"sourceDatabase":"SOURCE_DATABASE_GENBANK"}
{"accession":"GCA_004069435.1","annotationInfo":{"name":"Annotation submitted by School of Animal and Veterinary Sciences, Charles Sturt University","provider":"School of Animal and Veterinary Sciences, Charles Sturt University","releaseDate":"2014-07-08","stats":{"geneCounts":{"proteinCoding":2,"total":2}}},"assemblyInfo":{"assemblyLevel":"Complete Genome","assemblyName":"ASM406943v1","assemblyStatus":"current","assemblyType":"haploid","releaseDate":"2014-04-21","sequencingTech":"Sanger dideoxy sequencing","submitter":"School of Animal and Veterinary Sciences, Charles Sturt University"},"assemblyStats":{"contigL50":1,"contigN50":1993,"gcCount":"1074","gcPercent":54.0,"numberOfComponentSequences":1,"numberOfContigs":1,"numberOfScaffolds":1,"scaffoldL50":1,"scaffoldN50":1993,"totalNumberOfChromosomes":1,"totalSequenceLength":"1993","totalUngappedLength":"1993"},"currentAccession":"GCA_004069435.1","organism":{"organismName":"Beak and feather disease virus","taxId":77856},"sourceDatabase":"SOURCE_DATABASE_GENBANK"}
{"accession":"GCA_004069455.1","annotationInfo":{"name":"Annotation submitted by School of Animal and Veterinary Sciences, Charles Sturt University","provider":"School of Animal and Veterinary Sciences, Charles Sturt University","releaseDate":"2014-07-08","stats":{"geneCounts":{"proteinCoding":2,"total":2}}},"assemblyInfo":{"assemblyLevel":"Complete Genome","assemblyName":"ASM406945v1","assemblyStatus":"current","assemblyType":"haploid","releaseDate":"2014-04-21","sequencingTech":"Sanger dideoxy sequencing","submitter":"School of Animal and Veterinary Sciences, Charles Sturt University"},"assemblyStats":{"contigL50":1,"contigN50":1993,"gcCount":"1075","gcPercent":54.0,"numberOfComponentSequences":1,"numberOfContigs":1,"numberOfScaffolds":1,"scaffoldL50":1,"scaffoldN50":1993,"totalNumberOfChromosomes":1,"totalSequenceLength":"1993","totalUngappedLength":"1993"},"currentAccession":"GCA_004069455.1","organism":{"organismName":"Beak and feather disease virus","taxId":77856},"sourceDatabase":"SOURCE_DATABASE_GENBANK"}
{"accession":"GCA_004069475.1","annotationInfo":{"name":"Annotation submitted by School of Animal and Veterinary Sciences, Charles Sturt University","provider":"School of Animal and Veterinary Sciences, Charles Sturt University","releaseDate":"2014-07-08","stats":{"geneCounts":{"proteinCoding":2,"total":2}}},"assemblyInfo":{"assemblyLevel":"Complete Genome","assemblyName":"ASM406947v1","assemblyStatus":"current","assemblyType":"haploid","releaseDate":"2014-04-21","sequencingTech":"Sanger dideoxy sequencing","submitter":"School of Animal and Veterinary Sciences, Charles Sturt University"},"assemblyStats":{"contigL50":1,"contigN50":1993,"gcCount":"1069","gcPercent":53.5,"numberOfComponentSequences":1,"numberOfContigs":1,"numberOfScaffolds":1,"scaffoldL50":1,"scaffoldN50":1993,"totalNumberOfChromosomes":1,"totalSequenceLength":"1993","totalUngappedLength":"1993"},"currentAccession":"GCA_004069475.1","organism":{"organismName":"Beak and feather disease virus","taxId":77856},"sourceDatabase":"SOURCE_DATABASE_GENBANK"}
{"accession":"GCA_004069495.1","annotationInfo":{"name":"Annotation submitted by School of Animal and Veterinary Sciences, Charles Sturt University","provider":"School of Animal and Veterinary Sciences, Charles Sturt University","releaseDate":"2014-07-08","stats":{"geneCounts":{"proteinCoding":2,"total":2}}},"assemblyInfo":{"assemblyLevel":"Complete Genome","assemblyName":"ASM406949v1","assemblyStatus":"current","assemblyType":"haploid","releaseDate":"2014-04-21","sequencingTech":"Sanger dideoxy sequencing","submitter":"School of Animal and Veterinary Sciences, Charles Sturt University"},"assemblyStats":{"contigL50":1,"contigN50":1993,"gcCount":"1075","gcPercent":54.0,"numberOfComponentSequences":1,"numberOfContigs":1,"numberOfScaffolds":1,"scaffoldL50":1,"scaffoldN50":1993,"totalNumberOfChromosomes":1,"totalSequenceLength":"1993","totalUngappedLength":"1993"},"currentAccession":"GCA_004069495.1","organism":{"organismName":"Beak and feather disease virus","taxId":77856},"sourceDatabase":"SOURCE_DATABASE_GENBANK"}
{"accession":"GCA_004069515.1","annotationInfo":{"name":"Annotation submitted by School of Animal and Veterinary Sciences, Charles Sturt University","provider":"School of Animal and Veterinary Sciences, Charles Sturt University","releaseDate":"2014-07-08","stats":{"geneCounts":{"proteinCoding":2,"total":2}}},"assemblyInfo":{"assemblyLevel":"Complete Genome","assemblyName":"ASM406951v1","assemblyStatus":"current","assemblyType":"haploid","releaseDate":"2014-04-21","sequencingTech":"Sanger dideoxy sequencing","submitter":"School of Animal and Veterinary Sciences, Charles Sturt University"},"assemblyStats":{"contigL50":1,"contigN50":1993,"gcCount":"1075","gcPercent":54.0,"numberOfComponentSequences":1,"numberOfContigs":1,"numberOfScaffolds":1,"scaffoldL50":1,"scaffoldN50":1993,"totalNumberOfChromosomes":1,"totalSequenceLength":"1993","totalUngappedLength":"1993"},"currentAccession":"GCA_004069515.1","organism":{"organismName":"Beak and feather disease virus","taxId":77856},"sourceDatabase":"SOURCE_DATABASE_GENBANK"}
{"accession":"GCA_004069535.1","annotationInfo":{"name":"Annotation submitted by School of Animal and Veterinary Sciences, Charles Sturt University","provider":"School of Animal and Veterinary Sciences, Charles Sturt University","releaseDate":"2014-07-08","stats":{"geneCounts":{"proteinCoding":2,"total":2}}},"assemblyInfo":{"assemblyLevel":"Complete Genome","assemblyName":"ASM406953v1","assemblyStatus":"current","assemblyType":"haploid","releaseDate":"2014-04-21","sequencingTech":"Sanger dideoxy sequencing","submitter":"School of Animal and Veterinary Sciences, Charles Sturt University"},"assemblyStats":{"contigL50":1,"contigN50":1993,"gcCount":"1073","gcPercent":54.0,"numberOfComponentSequences":1,"numberOfContigs":1,"numberOfScaffolds":1,"scaffoldL50":1,"scaffoldN50":1993,"totalNumberOfChromosomes":1,"totalSequenceLength":"1993","totalUngappedLength":"1993"},"currentAccession":"GCA_004069535.1","organism":{"organismName":"Beak and feather disease virus","taxId":77856},"sourceDatabase":"SOURCE_DATABASE_GENBANK"}
{"accession":"GCA_004069555.1","annotationInfo":{"name":"Annotation submitted by School of Animal and Veterinary Sciences, Charles Sturt University","provider":"School of Animal and Veterinary Sciences, Charles Sturt University","releaseDate":"2014-07-08","stats":{"geneCounts":{"proteinCoding":2,"total":2}}},"assemblyInfo":{"assemblyLevel":"Complete Genome","assemblyName":"ASM406955v1","assemblyStatus":"current","assemblyType":"haploid","releaseDate":"2014-04-21","sequencingTech":"Sanger dideoxy sequencing","submitter":"School of Animal and Veterinary Sciences, Charles Sturt University"},"assemblyStats":{"contigL50":1,"contigN50":1993,"gcCount":"1073","gcPercent":54.0,"numberOfComponentSequences":1,"numberOfContigs":1,"numberOfScaffolds":1,"scaffoldL50":1,"scaffoldN50":1993,"totalNumberOfChromosomes":1,"totalSequenceLength":"1993","totalUngappedLength":"1993"},"currentAccession":"GCA_004069555.1","organism":{"organismName":"Beak and feather disease virus","taxId":77856},"sourceDatabase":"SOURCE_DATABASE_GENBANK"}
{"accession":"GCA_004069575.1","annotationInfo":{"name":"Annotation submitted by School of Animal and Veterinary Sciences, Charles Sturt University","provider":"School of Animal and Veterinary Sciences, Charles Sturt University","releaseDate":"2014-07-08","stats":{"geneCounts":{"proteinCoding":2,"total":2}}},"assemblyInfo":{"assemblyLevel":"Complete Genome","assemblyName":"ASM406957v1","assemblyStatus":"current","assemblyType":"haploid","releaseDate":"2014-04-21","sequencingTech":"Sanger dideoxy sequencing","submitter":"School of Animal and Veterinary Sciences, Charles Sturt University"},"assemblyStats":{"contigL50":1,"contigN50":1990,"gcCount":"1068","gcPercent":53.5,"numberOfComponentSequences":1,"numberOfContigs":1,"numberOfScaffolds":1,"scaffoldL50":1,"scaffoldN50":1990,"totalNumberOfChromosomes":1,"totalSequenceLength":"1990","totalUngappedLength":"1990"},"currentAccession":"GCA_004069575.1","organism":{"organismName":"Beak and feather disease virus","taxId":77856},"sourceDatabase":"SOURCE_DATABASE_GENBANK"}
{"accession":"GCA_004069595.1","annotationInfo":{"name":"Annotation submitted by School of Animal and Veterinary Sciences, Charles Sturt University","provider":"School of Animal and Veterinary Sciences, Charles Sturt University","releaseDate":"2014-07-08","stats":{"geneCounts":{"proteinCoding":2,"total":2}}},"assemblyInfo":{"assemblyLevel":"Complete Genome","assemblyName":"ASM406959v1","assemblyStatus":"current","assemblyType":"haploid","releaseDate":"2014-04-21","sequencingTech":"Sanger dideoxy sequencing","submitter":"School of Animal and Veterinary Sciences, Charles Sturt University"},"assemblyStats":{"contigL50":1,"contigN50":1995,"gcCount":"1070","gcPercent":53.5,"numberOfComponentSequences":1,"numberOfContigs":1,"numberOfScaffolds":1,"scaffoldL50":1,"scaffoldN50":1995,"totalNumberOfChromosomes":1,"totalSequenceLength":"1995","totalUngappedLength":"1995"},"currentAccession":"GCA_004069595.1","organism":{"organismName":"Beak and feather disease virus","taxId":77856},"sourceDatabase":"SOURCE_DATABASE_GENBANK"}
{"accession":"GCA_004069615.1","annotationInfo":{"name":"Annotation submitted by School of Animal and Veterinary Sciences, Charles Sturt University","provider":"School of Animal and Veterinary Sciences, Charles Sturt University","releaseDate":"2014-07-08","stats":{"geneCounts":{"proteinCoding":2,"total":2}}},"assemblyInfo":{"assemblyLevel":"Complete Genome","assemblyName":"ASM406961v1","assemblyStatus":"current","assemblyType":"haploid","releaseDate":"2014-04-21","sequencingTech":"Sanger dideoxy sequencing","submitter":"School of Animal and Veterinary Sciences, Charles Sturt University"},"assemblyStats":{"contigL50":1,"contigN50":1995,"gcCount":"1069","gcPercent":53.5,"numberOfComponentSequences":1,"numberOfContigs":1,"numberOfScaffolds":1,"scaffoldL50":1,"scaffoldN50":1995,"totalNumberOfChromosomes":1,"totalSequenceLength":"1995","totalUngappedLength":"1995"},"currentAccession":"GCA_004069615.1","organism":{"organismName":"Beak and feather disease virus","taxId":77856},"sourceDatabase":"SOURCE_DATABASE_GENBANK"}
{"accession":"GCA_004069635.1","annotationInfo":{"name":"Annotation submitted by School of Animal and Veterinary Sciences, Charles Sturt University","provider":"School of Animal and Veterinary Sciences, Charles Sturt University","releaseDate":"2014-07-08","stats":{"geneCounts":{"proteinCoding":2,"total":2}}},"assemblyInfo":{"assemblyLevel":"Complete Genome","assemblyName":"ASM406963v1","assemblyStatus":"current","assemblyType":"haploid","releaseDate":"2014-04-21","sequencingTech":"Sanger dideoxy sequencing","submitter":"School of Animal and Veterinary Sciences, Charles Sturt University"},"assemblyStats":{"contigL50":1,"contigN50":1995,"gcCount":"1068","gcPercent":53.5,"numberOfComponentSequences":1,"numberOfContigs":1,"numberOfScaffolds":1,"scaffoldL50":1,"scaffoldN50":1995,"totalNumberOfChromosomes":1,"totalSequenceLength":"1995","totalUngappedLength":"1995"},"currentAccession":"GCA_004069635.1","organism":{"organismName":"Beak and feather disease virus","taxId":77856},"sourceDatabase":"SOURCE_DATABASE_GENBANK"}
{"accession":"GCA_004069655.1","annotationInfo":{"name":"Annotation submitted by School of Animal and Veterinary Sciences, Charles Sturt University","provider":"School of Animal and Veterinary Sciences, Charles Sturt University","releaseDate":"2014-07-08","stats":{"geneCounts":{"proteinCoding":2,"total":2}}},"assemblyInfo":{"assemblyLevel":"Complete Genome","assemblyName":"ASM406965v1","assemblyStatus":"current","assemblyType":"haploid","releaseDate":"2014-04-21","sequencingTech":"Sanger dideoxy sequencing","submitter":"School of Animal and Veterinary Sciences, Charles Sturt University"},"assemblyStats":{"contigL50":1,"contigN50":2001,"gcCount":"1070","gcPercent":53.5,"numberOfComponentSequences":1,"numberOfContigs":1,"numberOfScaffolds":1,"scaffoldL50":1,"scaffoldN50":2001,"totalNumberOfChromosomes":1,"totalSequenceLength":"2001","totalUngappedLength":"2001"},"currentAccession":"GCA_004069655.1","organism":{"organismName":"Beak and feather disease virus","taxId":77856},"sourceDatabase":"SOURCE_DATABASE_GENBANK"}
{"accession":"GCA_004069675.1","annotationInfo":{"name":"Annotation submitted by School of Animal and Veterinary Sciences, Charles Sturt University","provider":"School of Animal and Veterinary Sciences, Charles Sturt University","releaseDate":"2014-07-08","stats":{"geneCounts":{"proteinCoding":2,"total":2}}},"assemblyInfo":{"assemblyLevel":"Complete Genome","assemblyName":"ASM406967v1","assemblyStatus":"current","assemblyType":"haploid","releaseDate":"2014-04-21","sequencingTech":"Sanger dideoxy sequencing","submitter":"School of Animal and Veterinary Sciences, Charles Sturt University"},"assemblyStats":{"contigL50":1,"contigN50":1988,"gcCount":"1089","gcPercent":55.0,"numberOfComponentSequences":1,"numberOfContigs":1,"numberOfScaffolds":1,"scaffoldL50":1,"scaffoldN50":1988,"totalNumberOfChromosomes":1,"totalSequenceLength":"1988","totalUngappedLength":"1988"},"currentAccession":"GCA_004069675.1","organism":{"organismName":"Beak and feather disease virus","taxId":77856},"sourceDatabase":"SOURCE_DATABASE_GENBANK"}
{"accession":"GCA_004069695.1","annotationInfo":{"name":"Annotation submitted by School of Animal and Veterinary Sciences, Charles Sturt University","provider":"School of Animal and Veterinary Sciences, Charles Sturt University","releaseDate":"2014-07-08","stats":{"geneCounts":{"proteinCoding":2,"total":2}}},"assemblyInfo":{"assemblyLevel":"Complete Genome","assemblyName":"ASM406969v1","assemblyStatus":"current","assemblyType":"haploid","releaseDate":"2014-04-21","sequencingTech":"Sanger dideoxy sequencing","submitter":"School of Animal and Veterinary Sciences, Charles Sturt University"},"assemblyStats":{"contigL50":1,"contigN50":1991,"gcCount":"1064","gcPercent":53.5,"numberOfComponentSequences":1,"numberOfContigs":1,"numberOfScaffolds":1,"scaffoldL50":1,"scaffoldN50":1991,"totalNumberOfChromosomes":1,"totalSequenceLength":"1991","totalUngappedLength":"1991"},"currentAccession":"GCA_004069695.1","organism":{"organismName":"Beak and feather disease virus","taxId":77856},"sourceDatabase":"SOURCE_DATABASE_GENBANK"}
{"accession":"GCA_004069715.1","annotationInfo":{"name":"Annotation submitted by School of Animal and Veterinary Sciences, Charles Sturt University","provider":"School of Animal and Veterinary Sciences, Charles Sturt University","releaseDate":"2014-07-08","stats":{"geneCounts":{"proteinCoding":2,"total":2}}},"assemblyInfo":{"assemblyLevel":"Complete Genome","assemblyName":"ASM406971v1","assemblyStatus":"current","assemblyType":"haploid","releaseDate":"2014-04-21","sequencingTech":"Sanger dideoxy sequencing","submitter":"School of Animal and Veterinary Sciences, Charles Sturt University"},"assemblyStats":{"contigL50":1,"contigN50":1996,"gcCount":"1067","gcPercent":53.5,"numberOfComponentSequences":1,"numberOfContigs":1,"numberOfScaffolds":1,"scaffoldL50":1,"scaffoldN50":1996,"totalNumberOfChromosomes":1,"totalSequenceLength":"1996","totalUngappedLength":"1996"},"currentAccession":"GCA_004069715.1","organism":{"organismName":"Beak and feather disease virus","taxId":77856},"sourceDatabase":"SOURCE_DATABASE_GENBANK"}
{"accession":"GCA_004069735.1","annotationInfo":{"name":"Annotation submitted by School of Animal and Veterinary Sciences, Charles Sturt University","provider":"School of Animal and Veterinary Sciences, Charles Sturt University","releaseDate":"2014-07-08","stats":{"geneCounts":{"proteinCoding":2,"total":2}}},"assemblyInfo":{"assemblyLevel":"Complete Genome","assemblyName":"ASM406973v1","assemblyStatus":"current","assemblyType":"haploid","releaseDate":"2014-04-21","sequencingTech":"Sanger dideoxy sequencing","submitter":"School of Animal and Veterinary Sciences, Charles Sturt University"},"assemblyStats":{"contigL50":1,"contigN50":1993,"gcCount":"1086","gcPercent":54.5,"numberOfComponentSequences":1,"numberOfContigs":1,"numberOfScaffolds":1,"scaffoldL50":1,"scaffoldN50":1993,"totalNumberOfChromosomes":1,"totalSequenceLength":"1993","totalUngappedLength":"1993"},"currentAccession":"GCA_004069735.1","organism":{"organismName":"Beak and feather disease virus","taxId":77856},"sourceDatabase":"SOURCE_DATABASE_GENBANK"}
{"accession":"GCA_004069755.1","annotationInfo":{"name":"Annotation submitted by School of Animal and Veterinary Sciences, Charles Sturt University","provider":"School of Animal and Veterinary Sciences, Charles Sturt University","releaseDate":"2014-07-08","stats":{"geneCounts":{"proteinCoding":2,"total":2}}},"assemblyInfo":{"assemblyLevel":"Complete Genome","assemblyName":"ASM406975v1","assemblyStatus":"current","assemblyType":"haploid","releaseDate":"2014-04-21","sequencingTech":"Sanger dideoxy sequencing","submitter":"School of Animal and Veterinary Sciences, Charles Sturt University"},"assemblyStats":{"contigL50":1,"contigN50":1993,"gcCount":"1082","gcPercent":54.5,"numberOfComponentSequences":1,"numberOfContigs":1,"numberOfScaffolds":1,"scaffoldL50":1,"scaffoldN50":1993,"totalNumberOfChromosomes":1,"totalSequenceLength":"1993","totalUngappedLength":"1993"},"currentAccession":"GCA_004069755.1","organism":{"organismName":"Beak and feather disease virus","taxId":77856},"sourceDatabase":"SOURCE_DATABASE_GENBANK"}
{"accession":"GCA_004069775.1","annotationInfo":{"name":"Annotation submitted by School of Animal and Veterinary Sciences, Charles Sturt University","provider":"School of Animal and Veterinary Sciences, Charles Sturt University","releaseDate":"2014-07-08","stats":{"geneCounts":{"proteinCoding":2,"total":2}}},"assemblyInfo":{"assemblyLevel":"Complete Genome","assemblyName":"ASM406977v1","assemblyStatus":"current","assemblyType":"haploid","releaseDate":"2014-04-21","sequencingTech":"Sanger dideoxy sequencing","submitter":"School of Animal and Veterinary Sciences, Charles Sturt University"},"assemblyStats":{"contigL50":1,"contigN50":1988,"gcCount":"1075","gcPercent":54.0,"numberOfComponentSequences":1,"numberOfContigs":1,"numberOfScaffolds":1,"scaffoldL50":1,"scaffoldN50":1988,"totalNumberOfChromosomes":1,"totalSequenceLength":"1988","totalUngappedLength":"1988"},"currentAccession":"GCA_004069775.1","organism":{"organismName":"Beak and feather disease virus","taxId":77856},"sourceDatabase":"SOURCE_DATABASE_GENBANK"}
{"accession":"GCA_004069795.1","annotationInfo":{"name":"Annotation submitted by School of Animal and Veterinary Sciences, Charles Sturt University","provider":"School of Animal and Veterinary Sciences, Charles Sturt University","releaseDate":"2014-07-08","stats":{"geneCounts":{"proteinCoding":2,"total":2}}},"assemblyInfo":{"assemblyLevel":"Complete Genome","assemblyName":"ASM406979v1","assemblyStatus":"current","assemblyType":"haploid","releaseDate":"2014-04-21","sequencingTech":"Sanger dideoxy sequencing","submitter":"School of Animal and Veterinary Sciences, Charles Sturt University"},"assemblyStats":{"contigL50":1,"contigN50":1988,"gcCount":"1076","gcPercent":54.0,"numberOfComponentSequences":1,"numberOfContigs":1,"numberOfScaffolds":1,"scaffoldL50":1,"scaffoldN50":1988,"totalNumberOfChromosomes":1,"totalSequenceLength":"1988","totalUngappedLength":"1988"},"currentAccession":"GCA_004069795.1","organism":{"organismName":"Beak and feather disease virus","taxId":77856},"sourceDatabase":"SOURCE_DATABASE_GENBANK"}
{"accession":"GCA_004069815.1","annotationInfo":{"name":"Annotation submitted by School of Animal and Veterinary Sciences, Charles Sturt University","provider":"School of Animal and Veterinary Sciences, Charles Sturt University","releaseDate":"2014-07-08","stats":{"geneCounts":{"proteinCoding":2,"total":2}}},"assemblyInfo":{"assemblyLevel":"Complete Genome","assemblyName":"ASM406981v1","assemblyStatus":"current","assemblyType":"haploid","releaseDate":"2014-04-21","sequencingTech":"Sanger dideoxy sequencing","submitter":"School of Animal and Veterinary Sciences, Charles Sturt University"},"assemblyStats":{"contigL50":1,"contigN50":1996,"gcCount":"1064","gcPercent":53.5,"numberOfComponentSequences":1,"numberOfContigs":1,"numberOfScaffolds":1,"scaffoldL50":1,"scaffoldN50":1996,"totalNumberOfChromosomes":1,"totalSequenceLength":"1996","totalUngappedLength":"1996"},"currentAccession":"GCA_004069815.1","organism":{"organismName":"Beak and feather disease virus","taxId":77856},"sourceDatabase":"SOURCE_DATABASE_GENBANK"}
{"accession":"GCA_004069835.1","annotationInfo":{"name":"Annotation submitted by School of Animal and Veterinary Sciences, Charles Sturt University","provider":"School of Animal and Veterinary Sciences, Charles Sturt University","releaseDate":"2014-07-08","stats":{"geneCounts":{"proteinCoding":2,"total":2}}},"assemblyInfo":{"assemblyLevel":"Complete Genome","assemblyName":"ASM406983v1","assemblyStatus":"current","assemblyType":"haploid","releaseDate":"2014-04-21","sequencingTech":"Sanger dideoxy sequencing","submitter":"School of Animal and Veterinary Sciences, Charles Sturt University"},"assemblyStats":{"contigL50":1,"contigN50":1993,"gcCount":"1081","gcPercent":54.0,"numberOfComponentSequences":1,"numberOfContigs":1,"numberOfScaffolds":1,"scaffoldL50":1,"scaffoldN50":1993,"totalNumberOfChromosomes":1,"totalSequenceLength":"1993","totalUngappedLength":"1993"},"currentAccession":"GCA_004069835.1","organism":{"organismName":"Beak and feather disease virus","taxId":77856},"sourceDatabase":"SOURCE_DATABASE_GENBANK"}
{"accession":"GCA_004069855.1","annotationInfo":{"name":"Annotation submitted by School of Animal and Veterinary Sciences, Charles Sturt University","provider":"School of Animal and Veterinary Sciences, Charles Sturt University","releaseDate":"2014-07-08","stats":{"geneCounts":{"proteinCoding":2,"total":2}}},"assemblyInfo":{"assemblyLevel":"Complete Genome","assemblyName":"ASM406985v1","assemblyStatus":"current","assemblyType":"haploid","releaseDate":"2014-04-21","sequencingTech":"Sanger dideoxy sequencing","submitter":"School of Animal and Veterinary Sciences, Charles Sturt University"},"assemblyStats":{"contigL50":1,"contigN50":1993,"gcCount":"1085","gcPercent":54.5,"numberOfComponentSequences":1,"numberOfContigs":1,"numberOfScaffolds":1,"scaffoldL50":1,"scaffoldN50":1993,"totalNumberOfChromosomes":1,"totalSequenceLength":"1993","totalUngappedLength":"1993"},"currentAccession":"GCA_004069855.1","organism":{"organismName":"Beak and feather disease virus","taxId":77856},"sourceDatabase":"SOURCE_DATABASE_GENBANK"}
{"accession":"GCA_004069875.1","annotationInfo":{"name":"Annotation submitted by School of Animal and Veterinary Sciences, Charles Sturt University","provider":"School of Animal and Veterinary Sciences, Charles Sturt University","releaseDate":"2014-07-08","stats":{"geneCounts":{"proteinCoding":2,"total":2}}},"assemblyInfo":{"assemblyLevel":"Complete Genome","assemblyName":"ASM406987v1","assemblyStatus":"current","assemblyType":"haploid","releaseDate":"2014-04-21","sequencingTech":"Sanger dideoxy sequencing","submitter":"School of Animal and Veterinary Sciences, Charles Sturt University"},"assemblyStats":{"contigL50":1,"contigN50":1993,"gcCount":"1072","gcPercent":54.0,"numberOfComponentSequences":1,"numberOfContigs":1,"numberOfScaffolds":1,"scaffoldL50":1,"scaffoldN50":1993,"totalNumberOfChromosomes":1,"totalSequenceLength":"1993","totalUngappedLength":"1993"},"currentAccession":"GCA_004069875.1","organism":{"organismName":"Beak and feather disease virus","taxId":77856},"sourceDatabase":"SOURCE_DATABASE_GENBANK"}
{"accession":"GCA_004069895.1","annotationInfo":{"name":"Annotation submitted by School of Animal and Veterinary Sciences, Charles Sturt University","provider":"School of Animal and Veterinary Sciences, Charles Sturt University","releaseDate":"2014-07-08","stats":{"geneCounts":{"proteinCoding":2,"total":2}}},"assemblyInfo":{"assemblyLevel":"Complete Genome","assemblyName":"ASM406989v1","assemblyStatus":"current","assemblyType":"haploid","releaseDate":"2014-04-21","sequencingTech":"Sanger dideoxy sequencing","submitter":"School of Animal and Veterinary Sciences, Charles Sturt University"},"assemblyStats":{"contigL50":1,"contigN50":1993,"gcCount":"1074","gcPercent":54.0,"numberOfComponentSequences":1,"numberOfContigs":1,"numberOfScaffolds":1,"scaffoldL50":1,"scaffoldN50":1993,"totalNumberOfChromosomes":1,"totalSequenceLength":"1993","totalUngappedLength":"1993"},"currentAccession":"GCA_004069895.1","organism":{"organismName":"Beak and feather disease virus","taxId":77856},"sourceDatabase":"SOURCE_DATABASE_GENBANK"}
{"accession":"GCA_004069915.1","annotationInfo":{"name":"Annotation submitted by School of Animal and Veterinary Sciences, Charles Sturt University","provider":"School of Animal and Veterinary Sciences, Charles Sturt University","releaseDate":"2014-07-08","stats":{"geneCounts":{"proteinCoding":2,"total":2}}},"assemblyInfo":{"assemblyLevel":"Complete Genome","assemblyName":"ASM406991v1","assemblyStatus":"current","assemblyType":"haploid","releaseDate":"2014-04-21","sequencingTech":"Sanger dideoxy sequencing","submitter":"School of Animal and Veterinary Sciences, Charles Sturt University"},"assemblyStats":{"contigL50":1,"contigN50":1988,"gcCount":"1068","gcPercent":53.5,"numberOfComponentSequences":1,"numberOfContigs":1,"numberOfScaffolds":1,"scaffoldL50":1,"scaffoldN50":1988,"totalNumberOfChromosomes":1,"totalSequenceLength":"1988","totalUngappedLength":"1988"},"currentAccession":"GCA_004069915.1","organism":{"organismName":"Beak and feather disease virus","taxId":77856},"sourceDatabase":"SOURCE_DATABASE_GENBANK"}
{"accession":"GCA_004069935.1","annotationInfo":{"name":"Annotation submitted by School of Animal and Veterinary Sciences, Charles Sturt University","provider":"School of Animal and Veterinary Sciences, Charles Sturt University","releaseDate":"2014-07-08","stats":{"geneCounts":{"proteinCoding":2,"total":2}}},"assemblyInfo":{"assemblyLevel":"Complete Genome","assemblyName":"ASM406993v1","assemblyStatus":"current","assemblyType":"haploid","releaseDate":"2014-04-21","sequencingTech":"Sanger dideoxy sequencing","submitter":"School of Animal and Veterinary Sciences, Charles Sturt University"},"assemblyStats":{"contigL50":1,"contigN50":1993,"gcCount":"1065","gcPercent":53.5,"numberOfComponentSequences":1,"numberOfContigs":1,"numberOfScaffolds":1,"scaffoldL50":1,"scaffoldN50":1993,"totalNumberOfChromosomes":1,"totalSequenceLength":"1993","totalUngappedLength":"1993"},"currentAccession":"GCA_004069935.1","organism":{"organismName":"Beak and feather disease virus","taxId":77856},"sourceDatabase":"SOURCE_DATABASE_GENBANK"}
{"accession":"GCA_004069955.1","annotationInfo":{"name":"Annotation submitted by School of Animal and Veterinary Sciences, Charles Sturt University","provider":"School of Animal and Veterinary Sciences, Charles Sturt University","releaseDate":"2014-07-08","stats":{"geneCounts":{"proteinCoding":2,"total":2}}},"assemblyInfo":{"assemblyLevel":"Complete Genome","assemblyName":"ASM406995v1","assemblyStatus":"current","assemblyType":"haploid","releaseDate":"2014-04-21","sequencingTech":"Sanger dideoxy sequencing","submitter":"School of Animal and Veterinary Sciences, Charles Sturt University"},"assemblyStats":{"contigL50":1,"contigN50":1993,"gcCount":"1069","gcPercent":53.5,"numberOfComponentSequences":1,"numberOfContigs":1,"numberOfScaffolds":1,"scaffoldL50":1,"scaffoldN50":1993,"totalNumberOfChromosomes":1,"totalSequenceLength":"1993","totalUngappedLength":"1993"},"currentAccession":"GCA_004069955.1","organism":{"organismName":"Beak and feather disease virus","taxId":77856},"sourceDatabase":"SOURCE_DATABASE_GENBANK"}
{"accession":"GCA_004069975.1","annotationInfo":{"name":"Annotation submitted by School of Animal and Veterinary Sciences, Charles Sturt University","provider":"School of Animal and Veterinary Sciences, Charles Sturt University","releaseDate":"2014-07-08","stats":{"geneCounts":{"proteinCoding":2,"total":2}}},"assemblyInfo":{"assemblyLevel":"Complete Genome","assemblyName":"ASM406997v1","assemblyStatus":"current","assemblyType":"haploid","releaseDate":"2014-04-21","sequencingTech":"Sanger dideoxy sequencing","submitter":"School of Animal and Veterinary Sciences, Charles Sturt University"},"assemblyStats":{"contigL50":1,"contigN50":1993,"gcCount":"1085","gcPercent":54.5,"numberOfComponentSequences":1,"numberOfContigs":1,"numberOfScaffolds":1,"scaffoldL50":1,"scaffoldN50":1993,"totalNumberOfChromosomes":1,"totalSequenceLength":"1993","totalUngappedLength":"1993"},"currentAccession":"GCA_004069975.1","organism":{"organismName":"Beak and feather disease virus","taxId":77856},"sourceDatabase":"SOURCE_DATABASE_GENBANK"}
{"accession":"GCA_004069995.1","annotationInfo":{"name":"Annotation submitted by School of Animal and Veterinary Sciences, Charles Sturt University","provider":"School of Animal and Veterinary Sciences, Charles Sturt University","releaseDate":"2014-07-08","stats":{"geneCounts":{"proteinCoding":2,"total":2}}},"assemblyInfo":{"assemblyLevel":"Complete Genome","assemblyName":"ASM406999v1","assemblyStatus":"current","assemblyType":"haploid","releaseDate":"2014-04-21","sequencingTech":"Sanger dideoxy sequencing","submitter":"School of Animal and Veterinary Sciences, Charles Sturt University"},"assemblyStats":{"contigL50":1,"contigN50":1999,"gcCount":"1068","gcPercent":53.5,"numberOfComponentSequences":1,"numberOfContigs":1,"numberOfScaffolds":1,"scaffoldL50":1,"scaffoldN50":1999,"totalNumberOfChromosomes":1,"totalSequenceLength":"1999","totalUngappedLength":"1999"},"currentAccession":"GCA_004069995.1","organism":{"organismName":"Beak and feather disease virus","taxId":77856},"sourceDatabase":"SOURCE_DATABASE_GENBANK"}
{"accession":"GCA_004072995.1","annotationInfo":{"name":"Annotation submitted by School of Animal and Veterinary Sciences, Charles Sturt University","provider":"School of Animal and Veterinary Sciences, Charles Sturt University","releaseDate":"2014-04-26","stats":{"geneCounts":{"proteinCoding":2,"total":2}}},"assemblyInfo":{"assemblyLevel":"Complete Genome","assemblyName":"ASM407299v1","assemblyStatus":"current","assemblyType":"haploid","releaseDate":"2014-04-21","sequencingTech":"Sanger dideoxy sequencing","submitter":"School of Animal and Veterinary Sciences, Charles Sturt University"},"assemblyStats":{"contigL50":1,"contigN50":1993,"gcCount":"1074","gcPercent":54.0,"numberOfComponentSequences":1,"numberOfContigs":1,"numberOfScaffolds":1,"scaffoldL50":1,"scaffoldN50":1993,"totalNumberOfChromosomes":1,"totalSequenceLength":"1993","totalUngappedLength":"1993"},"currentAccession":"GCA_004072995.1","organism":{"organismName":"Beak and feather disease virus","taxId":77856},"sourceDatabase":"SOURCE_DATABASE_GENBANK"}
{"accession":"GCA_004073015.1","annotationInfo":{"name":"Annotation submitted by School of Animal and Veterinary Sciences, Charles Sturt University","provider":"School of Animal and Veterinary Sciences, Charles Sturt University","releaseDate":"2014-04-26","stats":{"geneCounts":{"proteinCoding":2,"total":2}}},"assemblyInfo":{"assemblyLevel":"Complete Genome","assemblyName":"ASM407301v1","assemblyStatus":"current","assemblyType":"haploid","releaseDate":"2014-04-21","sequencingTech":"Sanger dideoxy sequencing","submitter":"School of Animal and Veterinary Sciences, Charles Sturt University"},"assemblyStats":{"contigL50":1,"contigN50":1993,"gcCount":"1071","gcPercent":53.5,"numberOfComponentSequences":1,"numberOfContigs":1,"numberOfScaffolds":1,"scaffoldL50":1,"scaffoldN50":1993,"totalNumberOfChromosomes":1,"totalSequenceLength":"1993","totalUngappedLength":"1993"},"currentAccession":"GCA_004073015.1","organism":{"organismName":"Beak and feather disease virus","taxId":77856},"sourceDatabase":"SOURCE_DATABASE_GENBANK"}
{"accession":"GCA_004073075.1","assemblyInfo":{"assemblyLevel":"Complete Genome","assemblyMethod":"DNAMan v. V7","assemblyName":"ASM407307v1","assemblyStatus":"current","assemblyType":"haploid","releaseDate":"2014-03-28","sequencingTech":"Sanger dideoxy sequencing","submitter":"School of Biological Sciences, University of Canterbury"},"assemblyStats":{"contigL50":1,"contigN50":1997,"gcCount":"1077","gcPercent":54.0,"numberOfComponentSequences":1,"numberOfContigs":1,"numberOfScaffolds":1,"scaffoldL50":1,"scaffoldN50":1997,"totalNumberOfChromosomes":1,"totalSequenceLength":"1997","totalUngappedLength":"1997"},"currentAccession":"GCA_004073075.1","organism":{"organismName":"Beak and feather disease virus","taxId":77856},"sourceDatabase":"SOURCE_DATABASE_GENBANK"}
{"accession":"GCA_004073095.1","assemblyInfo":{"assemblyLevel":"Complete Genome","assemblyMethod":"DNAMan v. V7","assemblyName":"ASM407309v1","assemblyStatus":"current","assemblyType":"haploid","releaseDate":"2014-03-28","sequencingTech":"Sanger dideoxy sequencing","submitter":"School of Biological Sciences, University of Canterbury"},"assemblyStats":{"contigL50":1,"contigN50":1997,"gcCount":"1075","gcPercent":54.0,"numberOfComponentSequences":1,"numberOfContigs":1,"numberOfScaffolds":1,"scaffoldL50":1,"scaffoldN50":1997,"totalNumberOfChromosomes":1,"totalSequenceLength":"1997","totalUngappedLength":"1997"},"currentAccession":"GCA_004073095.1","organism":{"organismName":"Beak and feather disease virus","taxId":77856},"sourceDatabase":"SOURCE_DATABASE_GENBANK"}
{"accession":"GCA_004073115.1","assemblyInfo":{"assemblyLevel":"Complete Genome","assemblyMethod":"DNAMan v. V7","assemblyName":"ASM407311v1","assemblyStatus":"current","assemblyType":"haploid","releaseDate":"2014-03-28","sequencingTech":"Sanger dideoxy sequencing","submitter":"School of Biological Sciences, University of Canterbury"},"assemblyStats":{"contigL50":1,"contigN50":1997,"gcCount":"1071","gcPercent":53.5,"numberOfComponentSequences":1,"numberOfContigs":1,"numberOfScaffolds":1,"scaffoldL50":1,"scaffoldN50":1997,"totalNumberOfChromosomes":1,"totalSequenceLength":"1997","totalUngappedLength":"1997"},"currentAccession":"GCA_004073115.1","organism":{"organismName":"Beak and feather disease virus","taxId":77856},"sourceDatabase":"SOURCE_DATABASE_GENBANK"}
{"accession":"GCA_004073135.1","assemblyInfo":{"assemblyLevel":"Complete Genome","assemblyMethod":"DNAMan v. V7","assemblyName":"ASM407313v1","assemblyStatus":"current","assemblyType":"haploid","releaseDate":"2014-03-28","sequencingTech":"Sanger dideoxy sequencing","submitter":"School of Biological Sciences, University of Canterbury"},"assemblyStats":{"contigL50":1,"contigN50":1997,"gcCount":"1078","gcPercent":54.0,"numberOfComponentSequences":1,"numberOfContigs":1,"numberOfScaffolds":1,"scaffoldL50":1,"scaffoldN50":1997,"totalNumberOfChromosomes":1,"totalSequenceLength":"1997","totalUngappedLength":"1997"},"currentAccession":"GCA_004073135.1","organism":{"organismName":"Beak and feather disease virus","taxId":77856},"sourceDatabase":"SOURCE_DATABASE_GENBANK"}
{"accession":"GCA_004073155.1","assemblyInfo":{"assemblyLevel":"Complete Genome","assemblyMethod":"DNAMan v. V7","assemblyName":"ASM407315v1","assemblyStatus":"current","assemblyType":"haploid","releaseDate":"2014-03-28","sequencingTech":"Sanger dideoxy sequencing","submitter":"School of Biological Sciences, University of Canterbury"},"assemblyStats":{"contigL50":1,"contigN50":1996,"gcCount":"1074","gcPercent":54.0,"numberOfComponentSequences":1,"numberOfContigs":1,"numberOfScaffolds":1,"scaffoldL50":1,"scaffoldN50":1996,"totalNumberOfChromosomes":1,"totalSequenceLength":"1996","totalUngappedLength":"1996"},"currentAccession":"GCA_004073155.1","organism":{"organismName":"Beak and feather disease virus","taxId":77856},"sourceDatabase":"SOURCE_DATABASE_GENBANK"}
{"accession":"GCA_004073175.1","assemblyInfo":{"assemblyLevel":"Complete Genome","assemblyMethod":"DNAMan v. V7","assemblyName":"ASM407317v1","assemblyStatus":"current","assemblyType":"haploid","releaseDate":"2014-03-28","sequencingTech":"Sanger dideoxy sequencing","submitter":"School of Biological Sciences, University of Canterbury"},"assemblyStats":{"contigL50":1,"contigN50":1996,"gcCount":"1077","gcPercent":54.0,"numberOfComponentSequences":1,"numberOfContigs":1,"numberOfScaffolds":1,"scaffoldL50":1,"scaffoldN50":1996,"totalNumberOfChromosomes":1,"totalSequenceLength":"1996","totalUngappedLength":"1996"},"currentAccession":"GCA_004073175.1","organism":{"organismName":"Beak and feather disease virus","taxId":77856},"sourceDatabase":"SOURCE_DATABASE_GENBANK"}
{"accession":"GCA_004073195.1","assemblyInfo":{"assemblyLevel":"Complete Genome","assemblyMethod":"DNAMan v. V7","assemblyName":"ASM407319v1","assemblyStatus":"current","assemblyType":"haploid","releaseDate":"2014-03-28","sequencingTech":"Sanger dideoxy sequencing","submitter":"School of Biological Sciences, University of Canterbury"},"assemblyStats":{"contigL50":1,"contigN50":1996,"gcCount":"1076","gcPercent":54.0,"numberOfComponentSequences":1,"numberOfContigs":1,"numberOfScaffolds":1,"scaffoldL50":1,"scaffoldN50":1996,"totalNumberOfChromosomes":1,"totalSequenceLength":"1996","totalUngappedLength":"1996"},"currentAccession":"GCA_004073195.1","organism":{"organismName":"Beak and feather disease virus","taxId":77856},"sourceDatabase":"SOURCE_DATABASE_GENBANK"}
{"accession":"GCA_004073215.1","assemblyInfo":{"assemblyLevel":"Complete Genome","assemblyMethod":"DNAMan v. V7","assemblyName":"ASM407321v1","assemblyStatus":"current","assemblyType":"haploid","releaseDate":"2014-03-28","sequencingTech":"Sanger dideoxy sequencing","submitter":"School of Biological Sciences, University of Canterbury"},"assemblyStats":{"contigL50":1,"contigN50":1996,"gcCount":"1079","gcPercent":54.0,"numberOfComponentSequences":1,"numberOfContigs":1,"numberOfScaffolds":1,"scaffoldL50":1,"scaffoldN50":1996,"totalNumberOfChromosomes":1,"totalSequenceLength":"1996","totalUngappedLength":"1996"},"currentAccession":"GCA_004073215.1","organism":{"organismName":"Beak and feather disease virus","taxId":77856},"sourceDatabase":"SOURCE_DATABASE_GENBANK"}
{"accession":"GCA_004073235.1","assemblyInfo":{"assemblyLevel":"Complete Genome","assemblyMethod":"DNAMan v. V7","assemblyName":"ASM407323v1","assemblyStatus":"current","assemblyType":"haploid","releaseDate":"2014-03-28","sequencingTech":"Sanger dideoxy sequencing","submitter":"School of Biological Sciences, University of Canterbury"},"assemblyStats":{"contigL50":1,"contigN50":1996,"gcCount":"1072","gcPercent":53.5,"numberOfComponentSequences":1,"numberOfContigs":1,"numberOfScaffolds":1,"scaffoldL50":1,"scaffoldN50":1996,"totalNumberOfChromosomes":1,"totalSequenceLength":"1996","totalUngappedLength":"1996"},"currentAccession":"GCA_004073235.1","organism":{"organismName":"Beak and feather disease virus","taxId":77856},"sourceDatabase":"SOURCE_DATABASE_GENBANK"}
{"accession":"GCA_004074315.1","annotationInfo":{"name":"Annotation submitted by School of Animal and Veterinary Sciences, Charles Sturt University","provider":"School of Animal and Veterinary Sciences, Charles Sturt University","releaseDate":"2014-01-16","stats":{"geneCounts":{"proteinCoding":1,"total":1}}},"assemblyInfo":{"assemblyLevel":"Complete Genome","assemblyName":"ASM407431v1","assemblyStatus":"current","assemblyType":"haploid","releaseDate":"2013-12-17","sequencingTech":"Sanger dideoxy sequencing","submitter":"School of Animal and Veterinary Sciences, Charles Sturt University"},"assemblyStats":{"contigL50":1,"contigN50":1993,"gcCount":"1064","gcPercent":53.5,"numberOfComponentSequences":1,"numberOfContigs":1,"numberOfScaffolds":1,"scaffoldL50":1,"scaffoldN50":1993,"totalNumberOfChromosomes":1,"totalSequenceLength":"1993","totalUngappedLength":"1993"},"currentAccession":"GCA_004074315.1","organism":{"organismName":"Beak and feather disease virus","taxId":77856},"sourceDatabase":"SOURCE_DATABASE_GENBANK"}
{"accession":"GCA_004074335.1","assemblyInfo":{"assemblyLevel":"Complete Genome","assemblyName":"ASM407433v1","assemblyStatus":"current","assemblyType":"haploid","releaseDate":"2013-12-17","sequencingTech":"Sanger dideoxy sequencing","submitter":"School of Animal and Veterinary Sciences, Charles Sturt University"},"assemblyStats":{"contigL50":1,"contigN50":1993,"gcCount":"1055","gcPercent":53.0,"numberOfComponentSequences":1,"numberOfContigs":1,"numberOfScaffolds":1,"scaffoldL50":1,"scaffoldN50":1993,"totalNumberOfChromosomes":1,"totalSequenceLength":"1993","totalUngappedLength":"1993"},"currentAccession":"GCA_004074335.1","organism":{"organismName":"Beak and feather disease virus","taxId":77856},"sourceDatabase":"SOURCE_DATABASE_GENBANK"}
{"accession":"GCA_004074355.1","assemblyInfo":{"assemblyLevel":"Complete Genome","assemblyName":"ASM407435v1","assemblyStatus":"current","assemblyType":"haploid","releaseDate":"2013-12-17","sequencingTech":"Sanger dideoxy sequencing","submitter":"School of Animal and Veterinary Sciences, Charles Sturt University"},"assemblyStats":{"contigL50":1,"contigN50":1993,"gcCount":"1065","gcPercent":53.5,"numberOfComponentSequences":1,"numberOfContigs":1,"numberOfScaffolds":1,"scaffoldL50":1,"scaffoldN50":1993,"totalNumberOfChromosomes":1,"totalSequenceLength":"1993","totalUngappedLength":"1993"},"currentAccession":"GCA_004074355.1","organism":{"organismName":"Beak and feather disease virus","taxId":77856},"sourceDatabase":"SOURCE_DATABASE_GENBANK"}
{"accession":"GCA_004074375.1","assemblyInfo":{"assemblyLevel":"Complete Genome","assemblyName":"ASM407437v1","assemblyStatus":"current","assemblyType":"haploid","releaseDate":"2013-12-17","sequencingTech":"Sanger dideoxy sequencing","submitter":"School of Animal and Veterinary Sciences, Charles Sturt University"},"assemblyStats":{"contigL50":1,"contigN50":1993,"gcCount":"1068","gcPercent":53.5,"numberOfComponentSequences":1,"numberOfContigs":1,"numberOfScaffolds":1,"scaffoldL50":1,"scaffoldN50":1993,"totalNumberOfChromosomes":1,"totalSequenceLength":"1993","totalUngappedLength":"1993"},"currentAccession":"GCA_004074375.1","organism":{"organismName":"Beak and feather disease virus","taxId":77856},"sourceDatabase":"SOURCE_DATABASE_GENBANK"}
{"accession":"GCA_004074395.1","assemblyInfo":{"assemblyLevel":"Complete Genome","assemblyName":"ASM407439v1","assemblyStatus":"current","assemblyType":"haploid","releaseDate":"2013-12-17","sequencingTech":"Sanger dideoxy sequencing","submitter":"School of Animal and Veterinary Sciences, Charles Sturt University"},"assemblyStats":{"contigL50":1,"contigN50":1993,"gcCount":"1059","gcPercent":53.0,"numberOfComponentSequences":1,"numberOfContigs":1,"numberOfScaffolds":1,"scaffoldL50":1,"scaffoldN50":1993,"totalNumberOfChromosomes":1,"totalSequenceLength":"1993","totalUngappedLength":"1993"},"currentAccession":"GCA_004074395.1","organism":{"organismName":"Beak and feather disease virus","taxId":77856},"sourceDatabase":"SOURCE_DATABASE_GENBANK"}
{"accession":"GCA_004074415.1","assemblyInfo":{"assemblyLevel":"Complete Genome","assemblyName":"ASM407441v1","assemblyStatus":"current","assemblyType":"haploid","releaseDate":"2013-12-17","sequencingTech":"Sanger dideoxy sequencing","submitter":"School of Animal and Veterinary Sciences, Charles Sturt University"},"assemblyStats":{"contigL50":1,"contigN50":1993,"gcCount":"1064","gcPercent":53.5,"numberOfComponentSequences":1,"numberOfContigs":1,"numberOfScaffolds":1,"scaffoldL50":1,"scaffoldN50":1993,"totalNumberOfChromosomes":1,"totalSequenceLength":"1993","totalUngappedLength":"1993"},"currentAccession":"GCA_004074415.1","organism":{"organismName":"Beak and feather disease virus","taxId":77856},"sourceDatabase":"SOURCE_DATABASE_GENBANK"}
{"accession":"GCA_004074435.1","assemblyInfo":{"assemblyLevel":"Complete Genome","assemblyName":"ASM407443v1","assemblyStatus":"current","assemblyType":"haploid","releaseDate":"2013-12-17","sequencingTech":"Sanger dideoxy sequencing","submitter":"School of Animal and Veterinary Sciences, Charles Sturt University"},"assemblyStats":{"contigL50":1,"contigN50":1993,"gcCount":"1066","gcPercent":53.5,"numberOfComponentSequences":1,"numberOfContigs":1,"numberOfScaffolds":1,"scaffoldL50":1,"scaffoldN50":1993,"totalNumberOfChromosomes":1,"totalSequenceLength":"1993","totalUngappedLength":"1993"},"currentAccession":"GCA_004074435.1","organism":{"organismName":"Beak and feather disease virus","taxId":77856},"sourceDatabase":"SOURCE_DATABASE_GENBANK"}
{"accession":"GCA_004074455.1","assemblyInfo":{"assemblyLevel":"Complete Genome","assemblyName":"ASM407445v1","assemblyStatus":"current","assemblyType":"haploid","releaseDate":"2013-12-17","sequencingTech":"Sanger dideoxy sequencing","submitter":"School of Animal and Veterinary Sciences, Charles Sturt University"},"assemblyStats":{"contigL50":1,"contigN50":1993,"gcCount":"1063","gcPercent":53.5,"numberOfComponentSequences":1,"numberOfContigs":1,"numberOfScaffolds":1,"scaffoldL50":1,"scaffoldN50":1993,"totalNumberOfChromosomes":1,"totalSequenceLength":"1993","totalUngappedLength":"1993"},"currentAccession":"GCA_004074455.1","organism":{"organismName":"Beak and feather disease virus","taxId":77856},"sourceDatabase":"SOURCE_DATABASE_GENBANK"}
{"accession":"GCA_004074475.1","assemblyInfo":{"assemblyLevel":"Complete Genome","assemblyName":"ASM407447v1","assemblyStatus":"current","assemblyType":"haploid","releaseDate":"2013-12-17","sequencingTech":"Sanger dideoxy sequencing","submitter":"School of Animal and Veterinary Sciences, Charles Sturt University"},"assemblyStats":{"contigL50":1,"contigN50":1993,"gcCount":"1065","gcPercent":53.5,"numberOfComponentSequences":1,"numberOfContigs":1,"numberOfScaffolds":1,"scaffoldL50":1,"scaffoldN50":1993,"totalNumberOfChromosomes":1,"totalSequenceLength":"1993","totalUngappedLength":"1993"},"currentAccession":"GCA_004074475.1","organism":{"organismName":"Beak and feather disease virus","taxId":77856},"sourceDatabase":"SOURCE_DATABASE_GENBANK"}
{"accession":"GCA_004074495.1","assemblyInfo":{"assemblyLevel":"Complete Genome","assemblyName":"ASM407449v1","assemblyStatus":"current","assemblyType":"haploid","releaseDate":"2013-12-17","sequencingTech":"Sanger dideoxy sequencing","submitter":"School of Animal and Veterinary Sciences, Charles Sturt University"},"assemblyStats":{"contigL50":1,"contigN50":1993,"gcCount":"1063","gcPercent":53.5,"numberOfComponentSequences":1,"numberOfContigs":1,"numberOfScaffolds":1,"scaffoldL50":1,"scaffoldN50":1993,"totalNumberOfChromosomes":1,"totalSequenceLength":"1993","totalUngappedLength":"1993"},"currentAccession":"GCA_004074495.1","organism":{"organismName":"Beak and feather disease virus","taxId":77856},"sourceDatabase":"SOURCE_DATABASE_GENBANK"}
{"accession":"GCA_004074515.1","assemblyInfo":{"assemblyLevel":"Complete Genome","assemblyName":"ASM407451v1","assemblyStatus":"current","assemblyType":"haploid","releaseDate":"2013-12-17","sequencingTech":"Sanger dideoxy sequencing","submitter":"School of Animal and Veterinary Sciences, Charles Sturt University"},"assemblyStats":{"contigL50":1,"contigN50":1993,"gcCount":"1065","gcPercent":53.5,"numberOfComponentSequences":1,"numberOfContigs":1,"numberOfScaffolds":1,"scaffoldL50":1,"scaffoldN50":1993,"totalNumberOfChromosomes":1,"totalSequenceLength":"1993","totalUngappedLength":"1993"},"currentAccession":"GCA_004074515.1","organism":{"organismName":"Beak and feather disease virus","taxId":77856},"sourceDatabase":"SOURCE_DATABASE_GENBANK"}
{"accession":"GCA_004074535.1","assemblyInfo":{"assemblyLevel":"Complete Genome","assemblyName":"ASM407453v1","assemblyStatus":"current","assemblyType":"haploid","releaseDate":"2013-12-17","sequencingTech":"Sanger dideoxy sequencing","submitter":"School of Animal and Veterinary Sciences, Charles Sturt University"},"assemblyStats":{"contigL50":1,"contigN50":1993,"gcCount":"1064","gcPercent":53.5,"numberOfComponentSequences":1,"numberOfContigs":1,"numberOfScaffolds":1,"scaffoldL50":1,"scaffoldN50":1993,"totalNumberOfChromosomes":1,"totalSequenceLength":"1993","totalUngappedLength":"1993"},"currentAccession":"GCA_004074535.1","organism":{"organismName":"Beak and feather disease virus","taxId":77856},"sourceDatabase":"SOURCE_DATABASE_GENBANK"}
{"accession":"GCA_004074555.1","assemblyInfo":{"assemblyLevel":"Complete Genome","assemblyName":"ASM407455v1","assemblyStatus":"current","assemblyType":"haploid","releaseDate":"2013-12-17","sequencingTech":"Sanger dideoxy sequencing","submitter":"School of Animal and Veterinary Sciences, Charles Sturt University"},"assemblyStats":{"contigL50":1,"contigN50":1993,"gcCount":"1066","gcPercent":53.5,"numberOfComponentSequences":1,"numberOfContigs":1,"numberOfScaffolds":1,"scaffoldL50":1,"scaffoldN50":1993,"totalNumberOfChromosomes":1,"totalSequenceLength":"1993","totalUngappedLength":"1993"},"currentAccession":"GCA_004074555.1","organism":{"organismName":"Beak and feather disease virus","taxId":77856},"sourceDatabase":"SOURCE_DATABASE_GENBANK"}
{"accession":"GCA_004074575.1","assemblyInfo":{"assemblyLevel":"Complete Genome","assemblyName":"ASM407457v1","assemblyStatus":"current","assemblyType":"haploid","releaseDate":"2013-12-17","sequencingTech":"Sanger dideoxy sequencing","submitter":"School of Animal and Veterinary Sciences, Charles Sturt University"},"assemblyStats":{"contigL50":1,"contigN50":1993,"gcCount":"1064","gcPercent":53.5,"numberOfComponentSequences":1,"numberOfContigs":1,"numberOfScaffolds":1,"scaffoldL50":1,"scaffoldN50":1993,"totalNumberOfChromosomes":1,"totalSequenceLength":"1993","totalUngappedLength":"1993"},"currentAccession":"GCA_004074575.1","organism":{"organismName":"Beak and feather disease virus","taxId":77856},"sourceDatabase":"SOURCE_DATABASE_GENBANK"}
{"accession":"GCA_004074595.1","assemblyInfo":{"assemblyLevel":"Complete Genome","assemblyName":"ASM407459v1","assemblyStatus":"current","assemblyType":"haploid","releaseDate":"2013-12-17","sequencingTech":"Sanger dideoxy sequencing","submitter":"School of Animal and Veterinary Sciences, Charles Sturt University"},"assemblyStats":{"contigL50":1,"contigN50":1993,"gcCount":"1064","gcPercent":53.5,"numberOfComponentSequences":1,"numberOfContigs":1,"numberOfScaffolds":1,"scaffoldL50":1,"scaffoldN50":1993,"totalNumberOfChromosomes":1,"totalSequenceLength":"1993","totalUngappedLength":"1993"},"currentAccession":"GCA_004074595.1","organism":{"organismName":"Beak and feather disease virus","taxId":77856},"sourceDatabase":"SOURCE_DATABASE_GENBANK"}
{"accession":"GCA_004074615.1","assemblyInfo":{"assemblyLevel":"Complete Genome","assemblyMethod":"Geneious v. 6.0.5","assemblyName":"ASM407461v1","assemblyStatus":"current","assemblyType":"haploid","releaseDate":"2013-07-28","sequencingTech":"Sanger dideoxy sequencing","submitter":"School of Animal & Veterinary Sciences, Charles Sturt University"},"assemblyStats":{"contigL50":1,"contigN50":1993,"gcCount":"1063","gcPercent":53.5,"numberOfComponentSequences":1,"numberOfContigs":1,"numberOfScaffolds":1,"scaffoldL50":1,"scaffoldN50":1993,"totalNumberOfChromosomes":1,"totalSequenceLength":"1993","totalUngappedLength":"1993"},"currentAccession":"GCA_004074615.1","organism":{"organismName":"Beak and feather disease virus","taxId":77856},"sourceDatabase":"SOURCE_DATABASE_GENBANK"}
{"accession":"GCA_004076055.1","assemblyInfo":{"assemblyLevel":"Complete Genome","assemblyMethod":"DNAMAN v. 5.26","assemblyName":"ASM407605v1","assemblyStatus":"current","assemblyType":"haploid","releaseDate":"2013-01-15","sequencingTech":"Sanger dideoxy sequencing","submitter":"School of Biological Sciences, University of Canterbury"},"assemblyStats":{"contigL50":1,"contigN50":1992,"gcCount":"1061","gcPercent":53.0,"numberOfComponentSequences":1,"numberOfContigs":1,"numberOfScaffolds":1,"scaffoldL50":1,"scaffoldN50":1992,"totalNumberOfChromosomes":1,"totalSequenceLength":"1992","totalUngappedLength":"1992"},"currentAccession":"GCA_004076055.1","organism":{"organismName":"Beak and feather disease virus","taxId":77856},"sourceDatabase":"SOURCE_DATABASE_GENBANK"}
{"accession":"GCA_004076075.1","assemblyInfo":{"assemblyLevel":"Complete Genome","assemblyMethod":"DNAMAN v. 5.26","assemblyName":"ASM407607v1","assemblyStatus":"current","assemblyType":"haploid","releaseDate":"2013-01-15","sequencingTech":"Sanger dideoxy sequencing","submitter":"School of Biological Sciences, University of Canterbury"},"assemblyStats":{"contigL50":1,"contigN50":1994,"gcCount":"1052","gcPercent":52.5,"numberOfComponentSequences":1,"numberOfContigs":1,"numberOfScaffolds":1,"scaffoldL50":1,"scaffoldN50":1994,"totalNumberOfChromosomes":1,"totalSequenceLength":"1994","totalUngappedLength":"1994"},"currentAccession":"GCA_004076075.1","organism":{"organismName":"Beak and feather disease virus","taxId":77856},"sourceDatabase":"SOURCE_DATABASE_GENBANK"}
{"accession":"GCA_004076095.1","assemblyInfo":{"assemblyLevel":"Complete Genome","assemblyMethod":"DNAMAN v. 5.26","assemblyName":"ASM407609v1","assemblyStatus":"current","assemblyType":"haploid","releaseDate":"2013-01-15","sequencingTech":"Sanger dideoxy sequencing","submitter":"School of Biological Sciences, University of Canterbury"},"assemblyStats":{"contigL50":1,"contigN50":1995,"gcCount":"1039","gcPercent":52.0,"numberOfComponentSequences":1,"numberOfContigs":1,"numberOfScaffolds":1,"scaffoldL50":1,"scaffoldN50":1995,"totalNumberOfChromosomes":1,"totalSequenceLength":"1995","totalUngappedLength":"1995"},"currentAccession":"GCA_004076095.1","organism":{"organismName":"Beak and feather disease virus","taxId":77856},"sourceDatabase":"SOURCE_DATABASE_GENBANK"}
{"accession":"GCA_004076115.1","assemblyInfo":{"assemblyLevel":"Complete Genome","assemblyMethod":"DNAMAN v. 5.26","assemblyName":"ASM407611v1","assemblyStatus":"current","assemblyType":"haploid","releaseDate":"2013-01-15","sequencingTech":"Sanger dideoxy sequencing","submitter":"School of Biological Sciences, University of Canterbury"},"assemblyStats":{"contigL50":1,"contigN50":1993,"gcCount":"1083","gcPercent":54.5,"numberOfComponentSequences":1,"numberOfContigs":1,"numberOfScaffolds":1,"scaffoldL50":1,"scaffoldN50":1993,"totalNumberOfChromosomes":1,"totalSequenceLength":"1993","totalUngappedLength":"1993"},"currentAccession":"GCA_004076115.1","organism":{"organismName":"Beak and feather disease virus","taxId":77856},"sourceDatabase":"SOURCE_DATABASE_GENBANK"}
{"accession":"GCA_004076135.1","assemblyInfo":{"assemblyLevel":"Complete Genome","assemblyMethod":"DNAMAN v. 5.26","assemblyName":"ASM407613v1","assemblyStatus":"current","assemblyType":"haploid","releaseDate":"2013-01-15","sequencingTech":"Sanger dideoxy sequencing","submitter":"School of Biological Sciences, University of Canterbury"},"assemblyStats":{"contigL50":1,"contigN50":1991,"gcCount":"1055","gcPercent":53.0,"numberOfComponentSequences":1,"numberOfContigs":1,"numberOfScaffolds":1,"scaffoldL50":1,"scaffoldN50":1991,"totalNumberOfChromosomes":1,"totalSequenceLength":"1991","totalUngappedLength":"1991"},"currentAccession":"GCA_004076135.1","organism":{"organismName":"Beak and feather disease virus","taxId":77856},"sourceDatabase":"SOURCE_DATABASE_GENBANK"}
{"accession":"GCA_004076155.1","assemblyInfo":{"assemblyLevel":"Complete Genome","assemblyMethod":"DNAMAN v. 5.26","assemblyName":"ASM407615v1","assemblyStatus":"current","assemblyType":"haploid","releaseDate":"2013-01-15","sequencingTech":"Sanger dideoxy sequencing","submitter":"School of Biological Sciences, University of Canterbury"},"assemblyStats":{"contigL50":1,"contigN50":1991,"gcCount":"1052","gcPercent":53.0,"numberOfComponentSequences":1,"numberOfContigs":1,"numberOfScaffolds":1,"scaffoldL50":1,"scaffoldN50":1991,"totalNumberOfChromosomes":1,"totalSequenceLength":"1991","totalUngappedLength":"1991"},"currentAccession":"GCA_004076155.1","organism":{"organismName":"Beak and feather disease virus","taxId":77856},"sourceDatabase":"SOURCE_DATABASE_GENBANK"}
{"accession":"GCA_004076175.1","assemblyInfo":{"assemblyLevel":"Complete Genome","assemblyMethod":"DNAMAN v. 5.26","assemblyName":"ASM407617v1","assemblyStatus":"current","assemblyType":"haploid","releaseDate":"2013-01-15","sequencingTech":"Sanger dideoxy sequencing","submitter":"School of Biological Sciences, University of Canterbury"},"assemblyStats":{"contigL50":1,"contigN50":1997,"gcCount":"1049","gcPercent":52.5,"numberOfComponentSequences":1,"numberOfContigs":1,"numberOfScaffolds":1,"scaffoldL50":1,"scaffoldN50":1997,"totalNumberOfChromosomes":1,"totalSequenceLength":"1997","totalUngappedLength":"1997"},"currentAccession":"GCA_004076175.1","organism":{"organismName":"Beak and feather disease virus","taxId":77856},"sourceDatabase":"SOURCE_DATABASE_GENBANK"}
{"accession":"GCA_004076195.1","assemblyInfo":{"assemblyLevel":"Complete Genome","assemblyMethod":"DNAMAN v. 5.26","assemblyName":"ASM407619v1","assemblyStatus":"current","assemblyType":"haploid","releaseDate":"2013-01-15","sequencingTech":"Sanger dideoxy sequencing","submitter":"School of Biological Sciences, University of Canterbury"},"assemblyStats":{"contigL50":1,"contigN50":2000,"gcCount":"1046","gcPercent":52.5,"numberOfComponentSequences":1,"numberOfContigs":1,"numberOfScaffolds":1,"scaffoldL50":1,"scaffoldN50":2000,"totalNumberOfChromosomes":1,"totalSequenceLength":"2000","totalUngappedLength":"2000"},"currentAccession":"GCA_004076195.1","organism":{"organismName":"Beak and feather disease virus","taxId":77856},"sourceDatabase":"SOURCE_DATABASE_GENBANK"}
{"accession":"GCA_004076215.1","assemblyInfo":{"assemblyLevel":"Complete Genome","assemblyMethod":"DNAMAN v. 5.26","assemblyName":"ASM407621v1","assemblyStatus":"current","assemblyType":"haploid","releaseDate":"2013-01-15","sequencingTech":"Sanger dideoxy sequencing","submitter":"School of Biological Sciences, University of Canterbury"},"assemblyStats":{"contigL50":1,"contigN50":1998,"gcCount":"1050","gcPercent":52.5,"numberOfComponentSequences":1,"numberOfContigs":1,"numberOfScaffolds":1,"scaffoldL50":1,"scaffoldN50":1998,"totalNumberOfChromosomes":1,"totalSequenceLength":"1998","totalUngappedLength":"1998"},"currentAccession":"GCA_004076215.1","organism":{"organismName":"Beak and feather disease virus","taxId":77856},"sourceDatabase":"SOURCE_DATABASE_GENBANK"}
{"accession":"GCA_004076235.1","assemblyInfo":{"assemblyLevel":"Complete Genome","assemblyMethod":"DNAMAN v. 5.26","assemblyName":"ASM407623v1","assemblyStatus":"current","assemblyType":"haploid","releaseDate":"2013-01-15","sequencingTech":"Sanger dideoxy sequencing","submitter":"School of Biological Sciences, University of Canterbury"},"assemblyStats":{"contigL50":1,"contigN50":1994,"gcCount":"1055","gcPercent":53.0,"numberOfComponentSequences":1,"numberOfContigs":1,"numberOfScaffolds":1,"scaffoldL50":1,"scaffoldN50":1994,"totalNumberOfChromosomes":1,"totalSequenceLength":"1994","totalUngappedLength":"1994"},"currentAccession":"GCA_004076235.1","organism":{"organismName":"Beak and feather disease virus","taxId":77856},"sourceDatabase":"SOURCE_DATABASE_GENBANK"}
{"accession":"GCA_004076255.1","assemblyInfo":{"assemblyLevel":"Complete Genome","assemblyMethod":"DNAMAN v. 5.26","assemblyName":"ASM407625v1","assemblyStatus":"current","assemblyType":"haploid","releaseDate":"2013-01-15","sequencingTech":"Sanger dideoxy sequencing","submitter":"School of Biological Sciences, University of Canterbury"},"assemblyStats":{"contigL50":1,"contigN50":2000,"gcCount":"1060","gcPercent":53.0,"numberOfComponentSequences":1,"numberOfContigs":1,"numberOfScaffolds":1,"scaffoldL50":1,"scaffoldN50":2000,"totalNumberOfChromosomes":1,"totalSequenceLength":"2000","totalUngappedLength":"2000"},"currentAccession":"GCA_004076255.1","organism":{"organismName":"Beak and feather disease virus","taxId":77856},"sourceDatabase":"SOURCE_DATABASE_GENBANK"}
{"accession":"GCA_004076275.1","assemblyInfo":{"assemblyLevel":"Complete Genome","assemblyMethod":"DNAMAN v. 5.26","assemblyName":"ASM407627v1","assemblyStatus":"current","assemblyType":"haploid","releaseDate":"2013-01-15","sequencingTech":"Sanger dideoxy sequencing","submitter":"School of Biological Sciences, University of Canterbury"},"assemblyStats":{"contigL50":1,"contigN50":2000,"gcCount":"1053","gcPercent":52.5,"numberOfComponentSequences":1,"numberOfContigs":1,"numberOfScaffolds":1,"scaffoldL50":1,"scaffoldN50":2000,"totalNumberOfChromosomes":1,"totalSequenceLength":"2000","totalUngappedLength":"2000"},"currentAccession":"GCA_004076275.1","organism":{"organismName":"Beak and feather disease virus","taxId":77856},"sourceDatabase":"SOURCE_DATABASE_GENBANK"}
{"accession":"GCA_004076295.1","assemblyInfo":{"assemblyLevel":"Complete Genome","assemblyMethod":"DNAMAN v. 5.26","assemblyName":"ASM407629v1","assemblyStatus":"current","assemblyType":"haploid","releaseDate":"2013-01-15","sequencingTech":"Sanger dideoxy sequencing","submitter":"School of Biological Sciences, University of Canterbury"},"assemblyStats":{"contigL50":1,"contigN50":2001,"gcCount":"1056","gcPercent":52.5,"numberOfComponentSequences":1,"numberOfContigs":1,"numberOfScaffolds":1,"scaffoldL50":1,"scaffoldN50":2001,"totalNumberOfChromosomes":1,"totalSequenceLength":"2001","totalUngappedLength":"2001"},"currentAccession":"GCA_004076295.1","organism":{"organismName":"Beak and feather disease virus","taxId":77856},"sourceDatabase":"SOURCE_DATABASE_GENBANK"}
{"accession":"GCA_004076315.1","assemblyInfo":{"assemblyLevel":"Complete Genome","assemblyMethod":"DNAMAN v. 5.26","assemblyName":"ASM407631v1","assemblyStatus":"current","assemblyType":"haploid","releaseDate":"2013-01-15","sequencingTech":"Sanger dideoxy sequencing","submitter":"School of Biological Sciences, University of Canterbury"},"assemblyStats":{"contigL50":1,"contigN50":2001,"gcCount":"1053","gcPercent":52.5,"numberOfComponentSequences":1,"numberOfContigs":1,"numberOfScaffolds":1,"scaffoldL50":1,"scaffoldN50":2001,"totalNumberOfChromosomes":1,"totalSequenceLength":"2001","totalUngappedLength":"2001"},"currentAccession":"GCA_004076315.1","organism":{"organismName":"Beak and feather disease virus","taxId":77856},"sourceDatabase":"SOURCE_DATABASE_GENBANK"}
{"accession":"GCA_004076335.1","assemblyInfo":{"assemblyLevel":"Complete Genome","assemblyMethod":"DNAMAN v. 5.26","assemblyName":"ASM407633v1","assemblyStatus":"current","assemblyType":"haploid","releaseDate":"2013-01-15","sequencingTech":"Sanger dideoxy sequencing","submitter":"School of Biological Sciences, University of Canterbury"},"assemblyStats":{"contigL50":1,"contigN50":2002,"gcCount":"1069","gcPercent":53.5,"numberOfComponentSequences":1,"numberOfContigs":1,"numberOfScaffolds":1,"scaffoldL50":1,"scaffoldN50":2002,"totalNumberOfChromosomes":1,"totalSequenceLength":"2002","totalUngappedLength":"2002"},"currentAccession":"GCA_004076335.1","organism":{"organismName":"Beak and feather disease virus","taxId":77856},"sourceDatabase":"SOURCE_DATABASE_GENBANK"}
{"accession":"GCA_004076355.1","assemblyInfo":{"assemblyLevel":"Complete Genome","assemblyMethod":"DNAMAN v. 5.26","assemblyName":"ASM407635v1","assemblyStatus":"current","assemblyType":"haploid","releaseDate":"2013-01-15","sequencingTech":"Sanger dideoxy sequencing","submitter":"School of Biological Sciences, University of Canterbury"},"assemblyStats":{"contigL50":1,"contigN50":1994,"gcCount":"1056","gcPercent":53.0,"numberOfComponentSequences":1,"numberOfContigs":1,"numberOfScaffolds":1,"scaffoldL50":1,"scaffoldN50":1994,"totalNumberOfChromosomes":1,"totalSequenceLength":"1994","totalUngappedLength":"1994"},"currentAccession":"GCA_004076355.1","organism":{"organismName":"Beak and feather disease virus","taxId":77856},"sourceDatabase":"SOURCE_DATABASE_GENBANK"}
{"accession":"GCA_004076375.1","assemblyInfo":{"assemblyLevel":"Complete Genome","assemblyMethod":"DNAMAN v. 5.26","assemblyName":"ASM407637v1","assemblyStatus":"current","assemblyType":"haploid","releaseDate":"2013-01-15","sequencingTech":"Sanger dideoxy sequencing","submitter":"School of Biological Sciences, University of Canterbury"},"assemblyStats":{"contigL50":1,"contigN50":1993,"gcCount":"1054","gcPercent":53.0,"numberOfComponentSequences":1,"numberOfContigs":1,"numberOfScaffolds":1,"scaffoldL50":1,"scaffoldN50":1993,"totalNumberOfChromosomes":1,"totalSequenceLength":"1993","totalUngappedLength":"1993"},"currentAccession":"GCA_004076375.1","organism":{"organismName":"Beak and feather disease virus","taxId":77856},"sourceDatabase":"SOURCE_DATABASE_GENBANK"}
{"accession":"GCA_004076395.1","assemblyInfo":{"assemblyLevel":"Complete Genome","assemblyMethod":"DNAMAN v. 5.26","assemblyName":"ASM407639v1","assemblyStatus":"current","assemblyType":"haploid","releaseDate":"2013-01-15","sequencingTech":"Sanger dideoxy sequencing","submitter":"School of Biological Sciences, University of Canterbury"},"assemblyStats":{"contigL50":1,"contigN50":1993,"gcCount":"1050","gcPercent":52.5,"numberOfComponentSequences":1,"numberOfContigs":1,"numberOfScaffolds":1,"scaffoldL50":1,"scaffoldN50":1993,"totalNumberOfChromosomes":1,"totalSequenceLength":"1993","totalUngappedLength":"1993"},"currentAccession":"GCA_004076395.1","organism":{"organismName":"Beak and feather disease virus","taxId":77856},"sourceDatabase":"SOURCE_DATABASE_GENBANK"}
{"accession":"GCA_004076415.1","assemblyInfo":{"assemblyLevel":"Complete Genome","assemblyMethod":"DNAMAN v. 5.26","assemblyName":"ASM407641v1","assemblyStatus":"current","assemblyType":"haploid","releaseDate":"2013-01-15","sequencingTech":"Sanger dideoxy sequencing","submitter":"School of Biological Sciences, University of Canterbury"},"assemblyStats":{"contigL50":1,"contigN50":1993,"gcCount":"1054","gcPercent":53.0,"numberOfComponentSequences":1,"numberOfContigs":1,"numberOfScaffolds":1,"scaffoldL50":1,"scaffoldN50":1993,"totalNumberOfChromosomes":1,"totalSequenceLength":"1993","totalUngappedLength":"1993"},"currentAccession":"GCA_004076415.1","organism":{"organismName":"Beak and feather disease virus","taxId":77856},"sourceDatabase":"SOURCE_DATABASE_GENBANK"}
{"accession":"GCA_004076435.1","assemblyInfo":{"assemblyLevel":"Complete Genome","assemblyMethod":"DNAMAN v. 5.26","assemblyName":"ASM407643v1","assemblyStatus":"current","assemblyType":"haploid","releaseDate":"2013-01-15","sequencingTech":"Sanger dideoxy sequencing","submitter":"School of Biological Sciences, University of Canterbury"},"assemblyStats":{"contigL50":1,"contigN50":1988,"gcCount":"1066","gcPercent":53.5,"numberOfComponentSequences":1,"numberOfContigs":1,"numberOfScaffolds":1,"scaffoldL50":1,"scaffoldN50":1988,"totalNumberOfChromosomes":1,"totalSequenceLength":"1988","totalUngappedLength":"1988"},"currentAccession":"GCA_004076435.1","organism":{"organismName":"Beak and feather disease virus","taxId":77856},"sourceDatabase":"SOURCE_DATABASE_GENBANK"}
{"accession":"GCA_004076455.1","assemblyInfo":{"assemblyLevel":"Complete Genome","assemblyMethod":"DNAMAN v. 5.26","assemblyName":"ASM407645v1","assemblyStatus":"current","assemblyType":"haploid","releaseDate":"2013-01-15","sequencingTech":"Sanger dideoxy sequencing","submitter":"School of Biological Sciences, University of Canterbury"},"assemblyStats":{"contigL50":1,"contigN50":2004,"gcCount":"1081","gcPercent":54.0,"numberOfComponentSequences":1,"numberOfContigs":1,"numberOfScaffolds":1,"scaffoldL50":1,"scaffoldN50":2004,"totalNumberOfChromosomes":1,"totalSequenceLength":"2004","totalUngappedLength":"2004"},"currentAccession":"GCA_004076455.1","organism":{"organismName":"Beak and feather disease virus","taxId":77856},"sourceDatabase":"SOURCE_DATABASE_GENBANK"}
{"accession":"GCA_004076475.1","assemblyInfo":{"assemblyLevel":"Complete Genome","assemblyMethod":"DNAMAN v. 5.26","assemblyName":"ASM407647v1","assemblyStatus":"current","assemblyType":"haploid","releaseDate":"2013-01-15","sequencingTech":"Sanger dideoxy sequencing","submitter":"School of Biological Sciences, University of Canterbury"},"assemblyStats":{"contigL50":1,"contigN50":1995,"gcCount":"1073","gcPercent":54.0,"numberOfComponentSequences":1,"numberOfContigs":1,"numberOfScaffolds":1,"scaffoldL50":1,"scaffoldN50":1995,"totalNumberOfChromosomes":1,"totalSequenceLength":"1995","totalUngappedLength":"1995"},"currentAccession":"GCA_004076475.1","organism":{"organismName":"Beak and feather disease virus","taxId":77856},"sourceDatabase":"SOURCE_DATABASE_GENBANK"}
{"accession":"GCA_004076495.1","assemblyInfo":{"assemblyLevel":"Complete Genome","assemblyMethod":"DNAMAN v. 5.26","assemblyName":"ASM407649v1","assemblyStatus":"current","assemblyType":"haploid","releaseDate":"2013-01-15","sequencingTech":"Sanger dideoxy sequencing","submitter":"School of Biological Sciences, University of Canterbury"},"assemblyStats":{"contigL50":1,"contigN50":1995,"gcCount":"1074","gcPercent":54.0,"numberOfComponentSequences":1,"numberOfContigs":1,"numberOfScaffolds":1,"scaffoldL50":1,"scaffoldN50":1995,"totalNumberOfChromosomes":1,"totalSequenceLength":"1995","totalUngappedLength":"1995"},"currentAccession":"GCA_004076495.1","organism":{"organismName":"Beak and feather disease virus","taxId":77856},"sourceDatabase":"SOURCE_DATABASE_GENBANK"}
{"accession":"GCA_004076515.1","assemblyInfo":{"assemblyLevel":"Complete Genome","assemblyMethod":"DNAMAN v. 5.26","assemblyName":"ASM407651v1","assemblyStatus":"current","assemblyType":"haploid","releaseDate":"2013-01-15","sequencingTech":"Sanger dideoxy sequencing","submitter":"School of Biological Sciences, University of Canterbury"},"assemblyStats":{"contigL50":1,"contigN50":1995,"gcCount":"1074","gcPercent":54.0,"numberOfComponentSequences":1,"numberOfContigs":1,"numberOfScaffolds":1,"scaffoldL50":1,"scaffoldN50":1995,"totalNumberOfChromosomes":1,"totalSequenceLength":"1995","totalUngappedLength":"1995"},"currentAccession":"GCA_004076515.1","organism":{"organismName":"Beak and feather disease virus","taxId":77856},"sourceDatabase":"SOURCE_DATABASE_GENBANK"}
{"accession":"GCA_004076535.1","assemblyInfo":{"assemblyLevel":"Complete Genome","assemblyMethod":"DNAMAN v. 5.26","assemblyName":"ASM407653v1","assemblyStatus":"current","assemblyType":"haploid","releaseDate":"2013-01-15","sequencingTech":"Sanger dideoxy sequencing","submitter":"School of Biological Sciences, University of Canterbury"},"assemblyStats":{"contigL50":1,"contigN50":2001,"gcCount":"1051","gcPercent":52.5,"numberOfComponentSequences":1,"numberOfContigs":1,"numberOfScaffolds":1,"scaffoldL50":1,"scaffoldN50":2001,"totalNumberOfChromosomes":1,"totalSequenceLength":"2001","totalUngappedLength":"2001"},"currentAccession":"GCA_004076535.1","organism":{"organismName":"Beak and feather disease virus","taxId":77856},"sourceDatabase":"SOURCE_DATABASE_GENBANK"}
{"accession":"GCA_004076555.1","assemblyInfo":{"assemblyLevel":"Complete Genome","assemblyMethod":"DNAMAN v. 5.26","assemblyName":"ASM407655v1","assemblyStatus":"current","assemblyType":"haploid","releaseDate":"2013-01-15","sequencingTech":"Sanger dideoxy sequencing","submitter":"School of Biological Sciences, University of Canterbury"},"assemblyStats":{"contigL50":1,"contigN50":1993,"gcCount":"1072","gcPercent":54.0,"numberOfComponentSequences":1,"numberOfContigs":1,"numberOfScaffolds":1,"scaffoldL50":1,"scaffoldN50":1993,"totalNumberOfChromosomes":1,"totalSequenceLength":"1993","totalUngappedLength":"1993"},"currentAccession":"GCA_004076555.1","organism":{"organismName":"Beak and feather disease virus","taxId":77856},"sourceDatabase":"SOURCE_DATABASE_GENBANK"}
{"accession":"GCA_004076575.1","assemblyInfo":{"assemblyLevel":"Complete Genome","assemblyMethod":"DNAMAN v. 5.26","assemblyName":"ASM407657v1","assemblyStatus":"current","assemblyType":"haploid","releaseDate":"2013-01-15","sequencingTech":"Sanger dideoxy sequencing","submitter":"School of Biological Sciences, University of Canterbury"},"assemblyStats":{"contigL50":1,"contigN50":1995,"gcCount":"1073","gcPercent":54.0,"numberOfComponentSequences":1,"numberOfContigs":1,"numberOfScaffolds":1,"scaffoldL50":1,"scaffoldN50":1995,"totalNumberOfChromosomes":1,"totalSequenceLength":"1995","totalUngappedLength":"1995"},"currentAccession":"GCA_004076575.1","organism":{"organismName":"Beak and feather disease virus","taxId":77856},"sourceDatabase":"SOURCE_DATABASE_GENBANK"}
{"accession":"GCA_004076595.1","assemblyInfo":{"assemblyLevel":"Complete Genome","assemblyMethod":"DNAMAN v. 5.26","assemblyName":"ASM407659v1","assemblyStatus":"current","assemblyType":"haploid","releaseDate":"2013-01-15","sequencingTech":"Sanger dideoxy sequencing","submitter":"School of Biological Sciences, University of Canterbury"},"assemblyStats":{"contigL50":1,"contigN50":1992,"gcCount":"1045","gcPercent":52.5,"numberOfComponentSequences":1,"numberOfContigs":1,"numberOfScaffolds":1,"scaffoldL50":1,"scaffoldN50":1992,"totalNumberOfChromosomes":1,"totalSequenceLength":"1992","totalUngappedLength":"1992"},"currentAccession":"GCA_004076595.1","organism":{"organismName":"Beak and feather disease virus","taxId":77856},"sourceDatabase":"SOURCE_DATABASE_GENBANK"}
{"accession":"GCA_004076615.1","assemblyInfo":{"assemblyLevel":"Complete Genome","assemblyMethod":"DNAMAN v. 5.26","assemblyName":"ASM407661v1","assemblyStatus":"current","assemblyType":"haploid","releaseDate":"2013-01-15","sequencingTech":"Sanger dideoxy sequencing","submitter":"School of Biological Sciences, University of Canterbury"},"assemblyStats":{"contigL50":1,"contigN50":1992,"gcCount":"1060","gcPercent":53.0,"numberOfComponentSequences":1,"numberOfContigs":1,"numberOfScaffolds":1,"scaffoldL50":1,"scaffoldN50":1992,"totalNumberOfChromosomes":1,"totalSequenceLength":"1992","totalUngappedLength":"1992"},"currentAccession":"GCA_004076615.1","organism":{"organismName":"Beak and feather disease virus","taxId":77856},"sourceDatabase":"SOURCE_DATABASE_GENBANK"}
{"accession":"GCA_004076635.1","assemblyInfo":{"assemblyLevel":"Complete Genome","assemblyMethod":"DNAMAN v. 5.26","assemblyName":"ASM407663v1","assemblyStatus":"current","assemblyType":"haploid","releaseDate":"2013-01-15","sequencingTech":"Sanger dideoxy sequencing","submitter":"School of Biological Sciences, University of Canterbury"},"assemblyStats":{"contigL50":1,"contigN50":2005,"gcCount":"1059","gcPercent":53.0,"numberOfComponentSequences":1,"numberOfContigs":1,"numberOfScaffolds":1,"scaffoldL50":1,"scaffoldN50":2005,"totalNumberOfChromosomes":1,"totalSequenceLength":"2005","totalUngappedLength":"2005"},"currentAccession":"GCA_004076635.1","organism":{"organismName":"Beak and feather disease virus","taxId":77856},"sourceDatabase":"SOURCE_DATABASE_GENBANK"}
{"accession":"GCA_004076655.1","assemblyInfo":{"assemblyLevel":"Complete Genome","assemblyMethod":"DNAMAN v. 5.26","assemblyName":"ASM407665v1","assemblyStatus":"current","assemblyType":"haploid","releaseDate":"2013-01-15","sequencingTech":"Sanger dideoxy sequencing","submitter":"School of Biological Sciences, University of Canterbury"},"assemblyStats":{"contigL50":1,"contigN50":1997,"gcCount":"1051","gcPercent":52.5,"numberOfComponentSequences":1,"numberOfContigs":1,"numberOfScaffolds":1,"scaffoldL50":1,"scaffoldN50":1997,"totalNumberOfChromosomes":1,"totalSequenceLength":"1997","totalUngappedLength":"1997"},"currentAccession":"GCA_004076655.1","organism":{"organismName":"Beak and feather disease virus","taxId":77856},"sourceDatabase":"SOURCE_DATABASE_GENBANK"}
{"accession":"GCA_004076675.1","assemblyInfo":{"assemblyLevel":"Complete Genome","assemblyMethod":"DNAMAN v. 5.26","assemblyName":"ASM407667v1","assemblyStatus":"current","assemblyType":"haploid","releaseDate":"2013-01-15","sequencingTech":"Sanger dideoxy sequencing","submitter":"School of Biological Sciences, University of Canterbury"},"assemblyStats":{"contigL50":1,"contigN50":2004,"gcCount":"1079","gcPercent":54.0,"numberOfComponentSequences":1,"numberOfContigs":1,"numberOfScaffolds":1,"scaffoldL50":1,"scaffoldN50":2004,"totalNumberOfChromosomes":1,"totalSequenceLength":"2004","totalUngappedLength":"2004"},"currentAccession":"GCA_004076675.1","organism":{"organismName":"Beak and feather disease virus","taxId":77856},"sourceDatabase":"SOURCE_DATABASE_GENBANK"}
{"accession":"GCA_004076695.1","assemblyInfo":{"assemblyLevel":"Complete Genome","assemblyMethod":"DNAMAN v. 5.26","assemblyName":"ASM407669v1","assemblyStatus":"current","assemblyType":"haploid","releaseDate":"2013-01-15","sequencingTech":"Sanger dideoxy sequencing","submitter":"School of Biological Sciences, University of Canterbury"},"assemblyStats":{"contigL50":1,"contigN50":2003,"gcCount":"1073","gcPercent":53.5,"numberOfComponentSequences":1,"numberOfContigs":1,"numberOfScaffolds":1,"scaffoldL50":1,"scaffoldN50":2003,"totalNumberOfChromosomes":1,"totalSequenceLength":"2003","totalUngappedLength":"2003"},"currentAccession":"GCA_004076695.1","organism":{"organismName":"Beak and feather disease virus","taxId":77856},"sourceDatabase":"SOURCE_DATABASE_GENBANK"}
{"accession":"GCA_004076715.1","assemblyInfo":{"assemblyLevel":"Complete Genome","assemblyMethod":"DNAMAN v. 5.26","assemblyName":"ASM407671v1","assemblyStatus":"current","assemblyType":"haploid","releaseDate":"2013-01-15","sequencingTech":"Sanger dideoxy sequencing","submitter":"School of Biological Sciences, University of Canterbury"},"assemblyStats":{"contigL50":1,"contigN50":2002,"gcCount":"1049","gcPercent":52.5,"numberOfComponentSequences":1,"numberOfContigs":1,"numberOfScaffolds":1,"scaffoldL50":1,"scaffoldN50":2002,"totalNumberOfChromosomes":1,"totalSequenceLength":"2002","totalUngappedLength":"2002"},"currentAccession":"GCA_004076715.1","organism":{"organismName":"Beak and feather disease virus","taxId":77856},"sourceDatabase":"SOURCE_DATABASE_GENBANK"}
{"accession":"GCA_004076735.1","assemblyInfo":{"assemblyLevel":"Complete Genome","assemblyMethod":"DNAMAN v. 5.26","assemblyName":"ASM407673v1","assemblyStatus":"current","assemblyType":"haploid","releaseDate":"2013-01-15","sequencingTech":"Sanger dideoxy sequencing","submitter":"School of Biological Sciences, University of Canterbury"},"assemblyStats":{"contigL50":1,"contigN50":1993,"gcCount":"1058","gcPercent":53.0,"numberOfComponentSequences":1,"numberOfContigs":1,"numberOfScaffolds":1,"scaffoldL50":1,"scaffoldN50":1993,"totalNumberOfChromosomes":1,"totalSequenceLength":"1993","totalUngappedLength":"1993"},"currentAccession":"GCA_004076735.1","organism":{"organismName":"Beak and feather disease virus","taxId":77856},"sourceDatabase":"SOURCE_DATABASE_GENBANK"}
{"accession":"GCA_004076755.1","assemblyInfo":{"assemblyLevel":"Complete Genome","assemblyMethod":"DNAMAN v. 5.26","assemblyName":"ASM407675v1","assemblyStatus":"current","assemblyType":"haploid","releaseDate":"2013-01-15","sequencingTech":"Sanger dideoxy sequencing","submitter":"School of Biological Sciences, University of Canterbury"},"assemblyStats":{"contigL50":1,"contigN50":1999,"gcCount":"1054","gcPercent":52.5,"numberOfComponentSequences":1,"numberOfContigs":1,"numberOfScaffolds":1,"scaffoldL50":1,"scaffoldN50":1999,"totalNumberOfChromosomes":1,"totalSequenceLength":"1999","totalUngappedLength":"1999"},"currentAccession":"GCA_004076755.1","organism":{"organismName":"Beak and feather disease virus","taxId":77856},"sourceDatabase":"SOURCE_DATABASE_GENBANK"}
{"accession":"GCA_004076775.1","assemblyInfo":{"assemblyLevel":"Complete Genome","assemblyMethod":"DNAMAN v. 5.26","assemblyName":"ASM407677v1","assemblyStatus":"current","assemblyType":"haploid","releaseDate":"2013-01-15","sequencingTech":"Sanger dideoxy sequencing","submitter":"School of Biological Sciences, University of Canterbury"},"assemblyStats":{"contigL50":1,"contigN50":1997,"gcCount":"1045","gcPercent":52.5,"numberOfComponentSequences":1,"numberOfContigs":1,"numberOfScaffolds":1,"scaffoldL50":1,"scaffoldN50":1997,"totalNumberOfChromosomes":1,"totalSequenceLength":"1997","totalUngappedLength":"1997"},"currentAccession":"GCA_004076775.1","organism":{"organismName":"Beak and feather disease virus","taxId":77856},"sourceDatabase":"SOURCE_DATABASE_GENBANK"}
{"accession":"GCA_004076795.1","assemblyInfo":{"assemblyLevel":"Complete Genome","assemblyMethod":"DNAMAN v. 5.26","assemblyName":"ASM407679v1","assemblyStatus":"current","assemblyType":"haploid","releaseDate":"2013-01-15","sequencingTech":"Sanger dideoxy sequencing","submitter":"School of Biological Sciences, University of Canterbury"},"assemblyStats":{"contigL50":1,"contigN50":1999,"gcCount":"1053","gcPercent":52.5,"numberOfComponentSequences":1,"numberOfContigs":1,"numberOfScaffolds":1,"scaffoldL50":1,"scaffoldN50":1999,"totalNumberOfChromosomes":1,"totalSequenceLength":"1999","totalUngappedLength":"1999"},"currentAccession":"GCA_004076795.1","organism":{"organismName":"Beak and feather disease virus","taxId":77856},"sourceDatabase":"SOURCE_DATABASE_GENBANK"}
{"accession":"GCA_004076815.1","assemblyInfo":{"assemblyLevel":"Complete Genome","assemblyMethod":"DNAMAN v. 5.26","assemblyName":"ASM407681v1","assemblyStatus":"current","assemblyType":"haploid","releaseDate":"2013-01-15","sequencingTech":"Sanger dideoxy sequencing","submitter":"School of Biological Sciences, University of Canterbury"},"assemblyStats":{"contigL50":1,"contigN50":2003,"gcCount":"1080","gcPercent":54.0,"numberOfComponentSequences":1,"numberOfContigs":1,"numberOfScaffolds":1,"scaffoldL50":1,"scaffoldN50":2003,"totalNumberOfChromosomes":1,"totalSequenceLength":"2003","totalUngappedLength":"2003"},"currentAccession":"GCA_004076815.1","organism":{"organismName":"Beak and feather disease virus","taxId":77856},"sourceDatabase":"SOURCE_DATABASE_GENBANK"}
{"accession":"GCA_004076835.1","assemblyInfo":{"assemblyLevel":"Complete Genome","assemblyMethod":"DNAMAN v. 5.26","assemblyName":"ASM407683v1","assemblyStatus":"current","assemblyType":"haploid","releaseDate":"2013-01-15","sequencingTech":"Sanger dideoxy sequencing","submitter":"School of Biological Sciences, University of Canterbury"},"assemblyStats":{"contigL50":1,"contigN50":1992,"gcCount":"1055","gcPercent":53.0,"numberOfComponentSequences":1,"numberOfContigs":1,"numberOfScaffolds":1,"scaffoldL50":1,"scaffoldN50":1992,"totalNumberOfChromosomes":1,"totalSequenceLength":"1992","totalUngappedLength":"1992"},"currentAccession":"GCA_004076835.1","organism":{"organismName":"Beak and feather disease virus","taxId":77856},"sourceDatabase":"SOURCE_DATABASE_GENBANK"}
{"accession":"GCA_004076855.1","assemblyInfo":{"assemblyLevel":"Complete Genome","assemblyMethod":"DNAMAN v. 5.26","assemblyName":"ASM407685v1","assemblyStatus":"current","assemblyType":"haploid","releaseDate":"2013-01-15","sequencingTech":"Sanger dideoxy sequencing","submitter":"School of Biological Sciences, University of Canterbury"},"assemblyStats":{"contigL50":1,"contigN50":2002,"gcCount":"1049","gcPercent":52.5,"numberOfComponentSequences":1,"numberOfContigs":1,"numberOfScaffolds":1,"scaffoldL50":1,"scaffoldN50":2002,"totalNumberOfChromosomes":1,"totalSequenceLength":"2002","totalUngappedLength":"2002"},"currentAccession":"GCA_004076855.1","organism":{"organismName":"Beak and feather disease virus","taxId":77856},"sourceDatabase":"SOURCE_DATABASE_GENBANK"}
{"accession":"GCA_004076875.1","assemblyInfo":{"assemblyLevel":"Complete Genome","assemblyMethod":"DNAMAN v. 5.26","assemblyName":"ASM407687v1","assemblyStatus":"current","assemblyType":"haploid","releaseDate":"2013-01-15","sequencingTech":"Sanger dideoxy sequencing","submitter":"School of Biological Sciences, University of Canterbury"},"assemblyStats":{"contigL50":1,"contigN50":2002,"gcCount":"1050","gcPercent":52.5,"numberOfComponentSequences":1,"numberOfContigs":1,"numberOfScaffolds":1,"scaffoldL50":1,"scaffoldN50":2002,"totalNumberOfChromosomes":1,"totalSequenceLength":"2002","totalUngappedLength":"2002"},"currentAccession":"GCA_004076875.1","organism":{"organismName":"Beak and feather disease virus","taxId":77856},"sourceDatabase":"SOURCE_DATABASE_GENBANK"}
{"accession":"GCA_004076895.1","assemblyInfo":{"assemblyLevel":"Complete Genome","assemblyMethod":"DNAMAN v. 5.26","assemblyName":"ASM407689v1","assemblyStatus":"current","assemblyType":"haploid","releaseDate":"2013-01-15","sequencingTech":"Sanger dideoxy sequencing","submitter":"School of Biological Sciences, University of Canterbury"},"assemblyStats":{"contigL50":1,"contigN50":2003,"gcCount":"1077","gcPercent":53.5,"numberOfComponentSequences":1,"numberOfContigs":1,"numberOfScaffolds":1,"scaffoldL50":1,"scaffoldN50":2003,"totalNumberOfChromosomes":1,"totalSequenceLength":"2003","totalUngappedLength":"2003"},"currentAccession":"GCA_004076895.1","organism":{"organismName":"Beak and feather disease virus","taxId":77856},"sourceDatabase":"SOURCE_DATABASE_GENBANK"}
{"accession":"GCA_004079035.1","assemblyInfo":{"assemblyLevel":"Complete Genome","assemblyMethod":"DNAMAN v. 5.2.9","assemblyName":"ASM407903v1","assemblyStatus":"current","assemblyType":"haploid","releaseDate":"2012-06-19","sequencingTech":"Sanger dideoxy sequencing","submitter":"School of Biological Sciences, University of Canterbury"},"assemblyStats":{"contigL50":1,"contigN50":2002,"gcCount":"1050","gcPercent":52.5,"numberOfComponentSequences":1,"numberOfContigs":1,"numberOfScaffolds":1,"scaffoldL50":1,"scaffoldN50":2002,"totalNumberOfChromosomes":1,"totalSequenceLength":"2002","totalUngappedLength":"2002"},"currentAccession":"GCA_004079035.1","organism":{"organismName":"Beak and feather disease virus","taxId":77856},"sourceDatabase":"SOURCE_DATABASE_GENBANK"}
{"accession":"GCA_004079055.1","assemblyInfo":{"assemblyLevel":"Complete Genome","assemblyMethod":"DNAMAN v. 5.2.9","assemblyName":"ASM407905v1","assemblyStatus":"current","assemblyType":"haploid","releaseDate":"2012-06-19","sequencingTech":"Sanger dideoxy sequencing","submitter":"School of Biological Sciences, University of Canterbury"},"assemblyStats":{"contigL50":1,"contigN50":2000,"gcCount":"1057","gcPercent":53.0,"numberOfComponentSequences":1,"numberOfContigs":1,"numberOfScaffolds":1,"scaffoldL50":1,"scaffoldN50":2000,"totalNumberOfChromosomes":1,"totalSequenceLength":"2000","totalUngappedLength":"2000"},"currentAccession":"GCA_004079055.1","organism":{"organismName":"Beak and feather disease virus","taxId":77856},"sourceDatabase":"SOURCE_DATABASE_GENBANK"}
{"accession":"GCA_004079075.1","assemblyInfo":{"assemblyLevel":"Complete Genome","assemblyMethod":"DNAMAN v. 5.2.9","assemblyName":"ASM407907v1","assemblyStatus":"current","assemblyType":"haploid","releaseDate":"2012-06-19","sequencingTech":"Sanger dideoxy sequencing","submitter":"School of Biological Sciences, University of Canterbury"},"assemblyStats":{"contigL50":1,"contigN50":2001,"gcCount":"1054","gcPercent":52.5,"numberOfComponentSequences":1,"numberOfContigs":1,"numberOfScaffolds":1,"scaffoldL50":1,"scaffoldN50":2001,"totalNumberOfChromosomes":1,"totalSequenceLength":"2001","totalUngappedLength":"2001"},"currentAccession":"GCA_004079075.1","organism":{"organismName":"Beak and feather disease virus","taxId":77856},"sourceDatabase":"SOURCE_DATABASE_GENBANK"}
{"accession":"GCA_004079095.1","assemblyInfo":{"assemblyLevel":"Complete Genome","assemblyMethod":"DNAMAN v. 5.2.9","assemblyName":"ASM407909v1","assemblyStatus":"current","assemblyType":"haploid","releaseDate":"2012-06-19","sequencingTech":"Sanger dideoxy sequencing","submitter":"School of Biological Sciences, University of Canterbury"},"assemblyStats":{"contigL50":1,"contigN50":2000,"gcCount":"1060","gcPercent":53.0,"numberOfComponentSequences":1,"numberOfContigs":1,"numberOfScaffolds":1,"scaffoldL50":1,"scaffoldN50":2000,"totalNumberOfChromosomes":1,"totalSequenceLength":"2000","totalUngappedLength":"2000"},"currentAccession":"GCA_004079095.1","organism":{"organismName":"Beak and feather disease virus","taxId":77856},"sourceDatabase":"SOURCE_DATABASE_GENBANK"}
{"accession":"GCA_004079115.1","assemblyInfo":{"assemblyLevel":"Complete Genome","assemblyMethod":"DNAMAN v. 5.2.9","assemblyName":"ASM407911v1","assemblyStatus":"current","assemblyType":"haploid","releaseDate":"2012-06-19","sequencingTech":"Sanger dideoxy sequencing","submitter":"School of Biological Sciences, University of Canterbury"},"assemblyStats":{"contigL50":1,"contigN50":2000,"gcCount":"1060","gcPercent":53.0,"numberOfComponentSequences":1,"numberOfContigs":1,"numberOfScaffolds":1,"scaffoldL50":1,"scaffoldN50":2000,"totalNumberOfChromosomes":1,"totalSequenceLength":"2000","totalUngappedLength":"2000"},"currentAccession":"GCA_004079115.1","organism":{"organismName":"Beak and feather disease virus","taxId":77856},"sourceDatabase":"SOURCE_DATABASE_GENBANK"}
{"accession":"GCA_004079135.1","assemblyInfo":{"assemblyLevel":"Complete Genome","assemblyMethod":"DNAMAN v. 5.2.9","assemblyName":"ASM407913v1","assemblyStatus":"current","assemblyType":"haploid","releaseDate":"2012-06-19","sequencingTech":"Sanger dideoxy sequencing","submitter":"School of Biological Sciences, University of Canterbury"},"assemblyStats":{"contigL50":1,"contigN50":2002,"gcCount":"1060","gcPercent":53.0,"numberOfComponentSequences":1,"numberOfContigs":1,"numberOfScaffolds":1,"scaffoldL50":1,"scaffoldN50":2002,"totalNumberOfChromosomes":1,"totalSequenceLength":"2002","totalUngappedLength":"2002"},"currentAccession":"GCA_004079135.1","organism":{"organismName":"Beak and feather disease virus","taxId":77856},"sourceDatabase":"SOURCE_DATABASE_GENBANK"}
{"accession":"GCA_004079155.1","assemblyInfo":{"assemblyLevel":"Complete Genome","assemblyMethod":"DNAMAN v. 5.2.9","assemblyName":"ASM407915v1","assemblyStatus":"current","assemblyType":"haploid","releaseDate":"2012-06-19","sequencingTech":"Sanger dideoxy sequencing","submitter":"School of Biological Sciences, University of Canterbury"},"assemblyStats":{"contigL50":1,"contigN50":2001,"gcCount":"1057","gcPercent":53.0,"numberOfComponentSequences":1,"numberOfContigs":1,"numberOfScaffolds":1,"scaffoldL50":1,"scaffoldN50":2001,"totalNumberOfChromosomes":1,"totalSequenceLength":"2001","totalUngappedLength":"2001"},"currentAccession":"GCA_004079155.1","organism":{"organismName":"Beak and feather disease virus","taxId":77856},"sourceDatabase":"SOURCE_DATABASE_GENBANK"}
{"accession":"GCA_004079175.1","assemblyInfo":{"assemblyLevel":"Complete Genome","assemblyMethod":"DNAMAN v. 5.2.9","assemblyName":"ASM407917v1","assemblyStatus":"current","assemblyType":"haploid","releaseDate":"2012-06-19","sequencingTech":"Sanger dideoxy sequencing","submitter":"School of Biological Sciences, University of Canterbury"},"assemblyStats":{"contigL50":1,"contigN50":2001,"gcCount":"1060","gcPercent":53.0,"numberOfComponentSequences":1,"numberOfContigs":1,"numberOfScaffolds":1,"scaffoldL50":1,"scaffoldN50":2001,"totalNumberOfChromosomes":1,"totalSequenceLength":"2001","totalUngappedLength":"2001"},"currentAccession":"GCA_004079175.1","organism":{"organismName":"Beak and feather disease virus","taxId":77856},"sourceDatabase":"SOURCE_DATABASE_GENBANK"}
{"accession":"GCA_004079195.1","assemblyInfo":{"assemblyLevel":"Complete Genome","assemblyMethod":"DNAMAN v. 5.2.9","assemblyName":"ASM407919v1","assemblyStatus":"current","assemblyType":"haploid","releaseDate":"2012-06-19","sequencingTech":"Sanger dideoxy sequencing","submitter":"School of Biological Sciences, University of Canterbury"},"assemblyStats":{"contigL50":1,"contigN50":2000,"gcCount":"1054","gcPercent":52.5,"numberOfComponentSequences":1,"numberOfContigs":1,"numberOfScaffolds":1,"scaffoldL50":1,"scaffoldN50":2000,"totalNumberOfChromosomes":1,"totalSequenceLength":"2000","totalUngappedLength":"2000"},"currentAccession":"GCA_004079195.1","organism":{"organismName":"Beak and feather disease virus","taxId":77856},"sourceDatabase":"SOURCE_DATABASE_GENBANK"}
{"accession":"GCA_004079215.1","assemblyInfo":{"assemblyLevel":"Complete Genome","assemblyMethod":"DNAMAN v. 5.2.9","assemblyName":"ASM407921v1","assemblyStatus":"current","assemblyType":"haploid","releaseDate":"2012-06-19","sequencingTech":"Sanger dideoxy sequencing","submitter":"School of Biological Sciences, University of Canterbury"},"assemblyStats":{"contigL50":1,"contigN50":1997,"gcCount":"1074","gcPercent":54.0,"numberOfComponentSequences":1,"numberOfContigs":1,"numberOfScaffolds":1,"scaffoldL50":1,"scaffoldN50":1997,"totalNumberOfChromosomes":1,"totalSequenceLength":"1997","totalUngappedLength":"1997"},"currentAccession":"GCA_004079215.1","organism":{"organismName":"Beak and feather disease virus","taxId":77856},"sourceDatabase":"SOURCE_DATABASE_GENBANK"}
{"accession":"GCA_004079235.1","assemblyInfo":{"assemblyLevel":"Complete Genome","assemblyMethod":"DNAMAN v. 5.2.9","assemblyName":"ASM407923v1","assemblyStatus":"current","assemblyType":"haploid","releaseDate":"2012-06-19","sequencingTech":"Sanger dideoxy sequencing","submitter":"School of Biological Sciences, University of Canterbury"},"assemblyStats":{"contigL50":1,"contigN50":1996,"gcCount":"1075","gcPercent":54.0,"numberOfComponentSequences":1,"numberOfContigs":1,"numberOfScaffolds":1,"scaffoldL50":1,"scaffoldN50":1996,"totalNumberOfChromosomes":1,"totalSequenceLength":"1996","totalUngappedLength":"1996"},"currentAccession":"GCA_004079235.1","organism":{"organismName":"Beak and feather disease virus","taxId":77856},"sourceDatabase":"SOURCE_DATABASE_GENBANK"}
{"accession":"GCA_004079255.1","assemblyInfo":{"assemblyLevel":"Complete Genome","assemblyMethod":"DNAMAN v. 5.2.9","assemblyName":"ASM407925v1","assemblyStatus":"current","assemblyType":"haploid","releaseDate":"2012-06-19","sequencingTech":"Sanger dideoxy sequencing","submitter":"School of Biological Sciences, University of Canterbury"},"assemblyStats":{"contigL50":1,"contigN50":1996,"gcCount":"1078","gcPercent":54.0,"numberOfComponentSequences":1,"numberOfContigs":1,"numberOfScaffolds":1,"scaffoldL50":1,"scaffoldN50":1996,"totalNumberOfChromosomes":1,"totalSequenceLength":"1996","totalUngappedLength":"1996"},"currentAccession":"GCA_004079255.1","organism":{"organismName":"Beak and feather disease virus","taxId":77856},"sourceDatabase":"SOURCE_DATABASE_GENBANK"}
{"accession":"GCA_004079275.1","assemblyInfo":{"assemblyLevel":"Complete Genome","assemblyMethod":"DNAMAN v. 5.2.9","assemblyName":"ASM407927v1","assemblyStatus":"current","assemblyType":"haploid","releaseDate":"2012-06-19","sequencingTech":"Sanger dideoxy sequencing","submitter":"School of Biological Sciences, University of Canterbury"},"assemblyStats":{"contigL50":1,"contigN50":1996,"gcCount":"1071","gcPercent":53.5,"numberOfComponentSequences":1,"numberOfContigs":1,"numberOfScaffolds":1,"scaffoldL50":1,"scaffoldN50":1996,"totalNumberOfChromosomes":1,"totalSequenceLength":"1996","totalUngappedLength":"1996"},"currentAccession":"GCA_004079275.1","organism":{"organismName":"Beak and feather disease virus","taxId":77856},"sourceDatabase":"SOURCE_DATABASE_GENBANK"}
{"accession":"GCA_004079295.1","assemblyInfo":{"assemblyLevel":"Complete Genome","assemblyMethod":"DNAMAN v. 5.2.9","assemblyName":"ASM407929v1","assemblyStatus":"current","assemblyType":"haploid","releaseDate":"2012-06-19","sequencingTech":"Sanger dideoxy sequencing","submitter":"School of Biological Sciences, University of Canterbury"},"assemblyStats":{"contigL50":1,"contigN50":1997,"gcCount":"1078","gcPercent":54.0,"numberOfComponentSequences":1,"numberOfContigs":1,"numberOfScaffolds":1,"scaffoldL50":1,"scaffoldN50":1997,"totalNumberOfChromosomes":1,"totalSequenceLength":"1997","totalUngappedLength":"1997"},"currentAccession":"GCA_004079295.1","organism":{"organismName":"Beak and feather disease virus","taxId":77856},"sourceDatabase":"SOURCE_DATABASE_GENBANK"}
{"accession":"GCA_004079315.1","assemblyInfo":{"assemblyLevel":"Complete Genome","assemblyMethod":"DNAMAN v. 5.2.9","assemblyName":"ASM407931v1","assemblyStatus":"current","assemblyType":"haploid","releaseDate":"2012-06-19","sequencingTech":"Sanger dideoxy sequencing","submitter":"School of Biological Sciences, University of Canterbury"},"assemblyStats":{"contigL50":1,"contigN50":1998,"gcCount":"1085","gcPercent":54.5,"numberOfComponentSequences":1,"numberOfContigs":1,"numberOfScaffolds":1,"scaffoldL50":1,"scaffoldN50":1998,"totalNumberOfChromosomes":1,"totalSequenceLength":"1998","totalUngappedLength":"1998"},"currentAccession":"GCA_004079315.1","organism":{"organismName":"Beak and feather disease virus","taxId":77856},"sourceDatabase":"SOURCE_DATABASE_GENBANK"}
{"accession":"GCA_004079335.1","assemblyInfo":{"assemblyLevel":"Complete Genome","assemblyMethod":"DNAMAN v. 5.2.9","assemblyName":"ASM407933v1","assemblyStatus":"current","assemblyType":"haploid","releaseDate":"2012-06-19","sequencingTech":"Sanger dideoxy sequencing","submitter":"School of Biological Sciences, University of Canterbury"},"assemblyStats":{"contigL50":1,"contigN50":1997,"gcCount":"1073","gcPercent":53.5,"numberOfComponentSequences":1,"numberOfContigs":1,"numberOfScaffolds":1,"scaffoldL50":1,"scaffoldN50":1997,"totalNumberOfChromosomes":1,"totalSequenceLength":"1997","totalUngappedLength":"1997"},"currentAccession":"GCA_004079335.1","organism":{"organismName":"Beak and feather disease virus","taxId":77856},"sourceDatabase":"SOURCE_DATABASE_GENBANK"}
{"accession":"GCA_004079355.1","assemblyInfo":{"assemblyLevel":"Complete Genome","assemblyMethod":"DNAMAN v. 5.2.9","assemblyName":"ASM407935v1","assemblyStatus":"current","assemblyType":"haploid","releaseDate":"2012-06-19","sequencingTech":"Sanger dideoxy sequencing","submitter":"School of Biological Sciences, University of Canterbury"},"assemblyStats":{"contigL50":1,"contigN50":1996,"gcCount":"1072","gcPercent":53.5,"numberOfComponentSequences":1,"numberOfContigs":1,"numberOfScaffolds":1,"scaffoldL50":1,"scaffoldN50":1996,"totalNumberOfChromosomes":1,"totalSequenceLength":"1996","totalUngappedLength":"1996"},"currentAccession":"GCA_004079355.1","organism":{"organismName":"Beak and feather disease virus","taxId":77856},"sourceDatabase":"SOURCE_DATABASE_GENBANK"}
{"accession":"GCA_004079375.1","assemblyInfo":{"assemblyLevel":"Complete Genome","assemblyMethod":"DNAMAN v. 5.2.9","assemblyName":"ASM407937v1","assemblyStatus":"current","assemblyType":"haploid","releaseDate":"2012-06-19","sequencingTech":"Sanger dideoxy sequencing","submitter":"School of Biological Sciences, University of Canterbury"},"assemblyStats":{"contigL50":1,"contigN50":1997,"gcCount":"1070","gcPercent":53.5,"numberOfComponentSequences":1,"numberOfContigs":1,"numberOfScaffolds":1,"scaffoldL50":1,"scaffoldN50":1997,"totalNumberOfChromosomes":1,"totalSequenceLength":"1997","totalUngappedLength":"1997"},"currentAccession":"GCA_004079375.1","organism":{"organismName":"Beak and feather disease virus","taxId":77856},"sourceDatabase":"SOURCE_DATABASE_GENBANK"}
{"accession":"GCA_004079395.1","assemblyInfo":{"assemblyLevel":"Complete Genome","assemblyMethod":"DNAMAN v. 5.2.9","assemblyName":"ASM407939v1","assemblyStatus":"current","assemblyType":"haploid","releaseDate":"2012-06-19","sequencingTech":"Sanger dideoxy sequencing","submitter":"School of Biological Sciences, University of Canterbury"},"assemblyStats":{"contigL50":1,"contigN50":1997,"gcCount":"1078","gcPercent":54.0,"numberOfComponentSequences":1,"numberOfContigs":1,"numberOfScaffolds":1,"scaffoldL50":1,"scaffoldN50":1997,"totalNumberOfChromosomes":1,"totalSequenceLength":"1997","totalUngappedLength":"1997"},"currentAccession":"GCA_004079395.1","organism":{"organismName":"Beak and feather disease virus","taxId":77856},"sourceDatabase":"SOURCE_DATABASE_GENBANK"}
{"accession":"GCA_004079415.1","assemblyInfo":{"assemblyLevel":"Complete Genome","assemblyMethod":"DNAMAN v. 5.2.9","assemblyName":"ASM407941v1","assemblyStatus":"current","assemblyType":"haploid","releaseDate":"2012-06-19","sequencingTech":"Sanger dideoxy sequencing","submitter":"School of Biological Sciences, University of Canterbury"},"assemblyStats":{"contigL50":1,"contigN50":1997,"gcCount":"1078","gcPercent":54.0,"numberOfComponentSequences":1,"numberOfContigs":1,"numberOfScaffolds":1,"scaffoldL50":1,"scaffoldN50":1997,"totalNumberOfChromosomes":1,"totalSequenceLength":"1997","totalUngappedLength":"1997"},"currentAccession":"GCA_004079415.1","organism":{"organismName":"Beak and feather disease virus","taxId":77856},"sourceDatabase":"SOURCE_DATABASE_GENBANK"}
{"accession":"GCA_004079435.1","assemblyInfo":{"assemblyLevel":"Complete Genome","assemblyMethod":"DNAMAN v. 5.2.9","assemblyName":"ASM407943v1","assemblyStatus":"current","assemblyType":"haploid","releaseDate":"2012-06-19","sequencingTech":"Sanger dideoxy sequencing","submitter":"School of Biological Sciences, University of Canterbury"},"assemblyStats":{"contigL50":1,"contigN50":1997,"gcCount":"1077","gcPercent":54.0,"numberOfComponentSequences":1,"numberOfContigs":1,"numberOfScaffolds":1,"scaffoldL50":1,"scaffoldN50":1997,"totalNumberOfChromosomes":1,"totalSequenceLength":"1997","totalUngappedLength":"1997"},"currentAccession":"GCA_004079435.1","organism":{"organismName":"Beak and feather disease virus","taxId":77856},"sourceDatabase":"SOURCE_DATABASE_GENBANK"}
{"accession":"GCA_004079455.1","assemblyInfo":{"assemblyLevel":"Complete Genome","assemblyMethod":"DNAMAN v. 5.2.9","assemblyName":"ASM407945v1","assemblyStatus":"current","assemblyType":"haploid","releaseDate":"2012-06-19","sequencingTech":"Sanger dideoxy sequencing","submitter":"School of Biological Sciences, University of Canterbury"},"assemblyStats":{"contigL50":1,"contigN50":1997,"gcCount":"1080","gcPercent":54.0,"numberOfComponentSequences":1,"numberOfContigs":1,"numberOfScaffolds":1,"scaffoldL50":1,"scaffoldN50":1997,"totalNumberOfChromosomes":1,"totalSequenceLength":"1997","totalUngappedLength":"1997"},"currentAccession":"GCA_004079455.1","organism":{"organismName":"Beak and feather disease virus","taxId":77856},"sourceDatabase":"SOURCE_DATABASE_GENBANK"}
{"accession":"GCA_004079475.1","assemblyInfo":{"assemblyLevel":"Complete Genome","assemblyMethod":"DNAMAN v. 5.2.9","assemblyName":"ASM407947v1","assemblyStatus":"current","assemblyType":"haploid","releaseDate":"2012-06-19","sequencingTech":"Sanger dideoxy sequencing","submitter":"School of Biological Sciences, University of Canterbury"},"assemblyStats":{"contigL50":1,"contigN50":1997,"gcCount":"1075","gcPercent":54.0,"numberOfComponentSequences":1,"numberOfContigs":1,"numberOfScaffolds":1,"scaffoldL50":1,"scaffoldN50":1997,"totalNumberOfChromosomes":1,"totalSequenceLength":"1997","totalUngappedLength":"1997"},"currentAccession":"GCA_004079475.1","organism":{"organismName":"Beak and feather disease virus","taxId":77856},"sourceDatabase":"SOURCE_DATABASE_GENBANK"}
{"accession":"GCA_004079495.1","assemblyInfo":{"assemblyLevel":"Complete Genome","assemblyMethod":"DNAMAN v. 5.2.9","assemblyName":"ASM407949v1","assemblyStatus":"current","assemblyType":"haploid","releaseDate":"2012-06-19","sequencingTech":"Sanger dideoxy sequencing","submitter":"School of Biological Sciences, University of Canterbury"},"assemblyStats":{"contigL50":1,"contigN50":1997,"gcCount":"1077","gcPercent":54.0,"numberOfComponentSequences":1,"numberOfContigs":1,"numberOfScaffolds":1,"scaffoldL50":1,"scaffoldN50":1997,"totalNumberOfChromosomes":1,"totalSequenceLength":"1997","totalUngappedLength":"1997"},"currentAccession":"GCA_004079495.1","organism":{"organismName":"Beak and feather disease virus","taxId":77856},"sourceDatabase":"SOURCE_DATABASE_GENBANK"}
{"accession":"GCA_004079515.1","assemblyInfo":{"assemblyLevel":"Complete Genome","assemblyMethod":"DNAMAN v. 5.2.9","assemblyName":"ASM407951v1","assemblyStatus":"current","assemblyType":"haploid","releaseDate":"2012-06-19","sequencingTech":"Sanger dideoxy sequencing","submitter":"School of Biological Sciences, University of Canterbury"},"assemblyStats":{"contigL50":1,"contigN50":1997,"gcCount":"1078","gcPercent":54.0,"numberOfComponentSequences":1,"numberOfContigs":1,"numberOfScaffolds":1,"scaffoldL50":1,"scaffoldN50":1997,"totalNumberOfChromosomes":1,"totalSequenceLength":"1997","totalUngappedLength":"1997"},"currentAccession":"GCA_004079515.1","organism":{"organismName":"Beak and feather disease virus","taxId":77856},"sourceDatabase":"SOURCE_DATABASE_GENBANK"}
{"accession":"GCA_004079535.1","assemblyInfo":{"assemblyLevel":"Complete Genome","assemblyMethod":"DNAMAN v. 5.2.9","assemblyName":"ASM407953v1","assemblyStatus":"current","assemblyType":"haploid","releaseDate":"2012-06-19","sequencingTech":"Sanger dideoxy sequencing","submitter":"School of Biological Sciences, University of Canterbury"},"assemblyStats":{"contigL50":1,"contigN50":1997,"gcCount":"1079","gcPercent":54.0,"numberOfComponentSequences":1,"numberOfContigs":1,"numberOfScaffolds":1,"scaffoldL50":1,"scaffoldN50":1997,"totalNumberOfChromosomes":1,"totalSequenceLength":"1997","totalUngappedLength":"1997"},"currentAccession":"GCA_004079535.1","organism":{"organismName":"Beak and feather disease virus","taxId":77856},"sourceDatabase":"SOURCE_DATABASE_GENBANK"}
{"accession":"GCA_004079555.1","assemblyInfo":{"assemblyLevel":"Complete Genome","assemblyMethod":"DNAMAN v. 5.2.9","assemblyName":"ASM407955v1","assemblyStatus":"current","assemblyType":"haploid","releaseDate":"2012-06-19","sequencingTech":"Sanger dideoxy sequencing","submitter":"School of Biological Sciences, University of Canterbury"},"assemblyStats":{"contigL50":1,"contigN50":2013,"gcCount":"1073","gcPercent":53.5,"numberOfComponentSequences":1,"numberOfContigs":1,"numberOfScaffolds":1,"scaffoldL50":1,"scaffoldN50":2013,"totalNumberOfChromosomes":1,"totalSequenceLength":"2013","totalUngappedLength":"2013"},"currentAccession":"GCA_004079555.1","organism":{"organismName":"Beak and feather disease virus","taxId":77856},"sourceDatabase":"SOURCE_DATABASE_GENBANK"}
{"accession":"GCA_004080255.1","assemblyInfo":{"assemblyLevel":"Complete Genome","assemblyName":"ASM408025v1","assemblyStatus":"current","assemblyType":"haploid","releaseDate":"2011-08-03","submitter":"School of Biological Sciences, University of Canterbury"},"assemblyStats":{"contigL50":1,"contigN50":1987,"gcCount":"1063","gcPercent":53.5,"numberOfComponentSequences":1,"numberOfContigs":1,"numberOfScaffolds":1,"scaffoldL50":1,"scaffoldN50":1987,"totalNumberOfChromosomes":1,"totalSequenceLength":"1987","totalUngappedLength":"1987"},"currentAccession":"GCA_004080255.1","organism":{"organismName":"Beak and feather disease virus","taxId":77856},"sourceDatabase":"SOURCE_DATABASE_GENBANK"}
{"accession":"GCA_004080275.1","assemblyInfo":{"assemblyLevel":"Complete Genome","assemblyName":"ASM408027v1","assemblyStatus":"current","assemblyType":"haploid","releaseDate":"2011-08-03","submitter":"School of Biological Sciences, University of Canterbury"},"assemblyStats":{"contigL50":1,"contigN50":1987,"gcCount":"1060","gcPercent":53.5,"numberOfComponentSequences":1,"numberOfContigs":1,"numberOfScaffolds":1,"scaffoldL50":1,"scaffoldN50":1987,"totalNumberOfChromosomes":1,"totalSequenceLength":"1987","totalUngappedLength":"1987"},"currentAccession":"GCA_004080275.1","organism":{"organismName":"Beak and feather disease virus","taxId":77856},"sourceDatabase":"SOURCE_DATABASE_GENBANK"}
{"accession":"GCA_004080475.1","assemblyInfo":{"assemblyLevel":"Complete Genome","assemblyName":"ASM408047v1","assemblyStatus":"current","assemblyType":"haploid","releaseDate":"2010-09-24","submitter":"School of Biological Sciences, University of Canterbury"},"assemblyStats":{"contigL50":1,"contigN50":1988,"gcCount":"1062","gcPercent":53.5,"numberOfComponentSequences":1,"numberOfContigs":1,"numberOfScaffolds":1,"scaffoldL50":1,"scaffoldN50":1988,"totalNumberOfChromosomes":1,"totalSequenceLength":"1988","totalUngappedLength":"1988"},"currentAccession":"GCA_004080475.1","organism":{"organismName":"Beak and feather disease virus","taxId":77856},"sourceDatabase":"SOURCE_DATABASE_GENBANK"}
{"accession":"GCA_004080495.1","assemblyInfo":{"assemblyLevel":"Complete Genome","assemblyName":"ASM408049v1","assemblyStatus":"current","assemblyType":"haploid","releaseDate":"2010-09-24","submitter":"School of Biological Sciences, University of Canterbury"},"assemblyStats":{"contigL50":1,"contigN50":1988,"gcCount":"1060","gcPercent":53.5,"numberOfComponentSequences":1,"numberOfContigs":1,"numberOfScaffolds":1,"scaffoldL50":1,"scaffoldN50":1988,"totalNumberOfChromosomes":1,"totalSequenceLength":"1988","totalUngappedLength":"1988"},"currentAccession":"GCA_004080495.1","organism":{"organismName":"Beak and feather disease virus","taxId":77856},"sourceDatabase":"SOURCE_DATABASE_GENBANK"}
{"accession":"GCA_004080515.1","assemblyInfo":{"assemblyLevel":"Complete Genome","assemblyName":"ASM408051v1","assemblyStatus":"current","assemblyType":"haploid","releaseDate":"2010-09-24","submitter":"School of Biological Sciences, University of Canterbury"},"assemblyStats":{"contigL50":1,"contigN50":1988,"gcCount":"1062","gcPercent":53.5,"numberOfComponentSequences":1,"numberOfContigs":1,"numberOfScaffolds":1,"scaffoldL50":1,"scaffoldN50":1988,"totalNumberOfChromosomes":1,"totalSequenceLength":"1988","totalUngappedLength":"1988"},"currentAccession":"GCA_004080515.1","organism":{"organismName":"Beak and feather disease virus","taxId":77856},"sourceDatabase":"SOURCE_DATABASE_GENBANK"}
{"accession":"GCA_004080535.1","assemblyInfo":{"assemblyLevel":"Complete Genome","assemblyName":"ASM408053v1","assemblyStatus":"current","assemblyType":"haploid","releaseDate":"2010-09-24","submitter":"School of Biological Sciences, University of Canterbury"},"assemblyStats":{"contigL50":1,"contigN50":1988,"gcCount":"1063","gcPercent":53.5,"numberOfComponentSequences":1,"numberOfContigs":1,"numberOfScaffolds":1,"scaffoldL50":1,"scaffoldN50":1988,"totalNumberOfChromosomes":1,"totalSequenceLength":"1988","totalUngappedLength":"1988"},"currentAccession":"GCA_004080535.1","organism":{"organismName":"Beak and feather disease virus","taxId":77856},"sourceDatabase":"SOURCE_DATABASE_GENBANK"}
{"accession":"GCA_004080555.1","assemblyInfo":{"assemblyLevel":"Complete Genome","assemblyName":"ASM408055v1","assemblyStatus":"current","assemblyType":"haploid","releaseDate":"2010-09-24","submitter":"School of Biological Sciences, University of Canterbury"},"assemblyStats":{"contigL50":1,"contigN50":1988,"gcCount":"1064","gcPercent":53.5,"numberOfComponentSequences":1,"numberOfContigs":1,"numberOfScaffolds":1,"scaffoldL50":1,"scaffoldN50":1988,"totalNumberOfChromosomes":1,"totalSequenceLength":"1988","totalUngappedLength":"1988"},"currentAccession":"GCA_004080555.1","organism":{"organismName":"Beak and feather disease virus","taxId":77856},"sourceDatabase":"SOURCE_DATABASE_GENBANK"}
{"accession":"GCA_004080575.1","assemblyInfo":{"assemblyLevel":"Complete Genome","assemblyName":"ASM408057v1","assemblyStatus":"current","assemblyType":"haploid","releaseDate":"2010-09-24","submitter":"School of Biological Sciences, University of Canterbury"},"assemblyStats":{"contigL50":1,"contigN50":1988,"gcCount":"1061","gcPercent":53.5,"numberOfComponentSequences":1,"numberOfContigs":1,"numberOfScaffolds":1,"scaffoldL50":1,"scaffoldN50":1988,"totalNumberOfChromosomes":1,"totalSequenceLength":"1988","totalUngappedLength":"1988"},"currentAccession":"GCA_004080575.1","organism":{"organismName":"Beak and feather disease virus","taxId":77856},"sourceDatabase":"SOURCE_DATABASE_GENBANK"}
{"accession":"GCA_004080595.1","assemblyInfo":{"assemblyLevel":"Complete Genome","assemblyName":"ASM408059v1","assemblyStatus":"current","assemblyType":"haploid","releaseDate":"2010-09-24","submitter":"School of Biological Sciences, University of Canterbury"},"assemblyStats":{"contigL50":1,"contigN50":1988,"gcCount":"1060","gcPercent":53.5,"numberOfComponentSequences":1,"numberOfContigs":1,"numberOfScaffolds":1,"scaffoldL50":1,"scaffoldN50":1988,"totalNumberOfChromosomes":1,"totalSequenceLength":"1988","totalUngappedLength":"1988"},"currentAccession":"GCA_004080595.1","organism":{"organismName":"Beak and feather disease virus","taxId":77856},"sourceDatabase":"SOURCE_DATABASE_GENBANK"}
{"accession":"GCA_004080615.1","assemblyInfo":{"assemblyLevel":"Complete Genome","assemblyName":"ASM408061v1","assemblyStatus":"current","assemblyType":"haploid","releaseDate":"2010-09-24","submitter":"School of Biological Sciences, University of Canterbury"},"assemblyStats":{"contigL50":1,"contigN50":1988,"gcCount":"1064","gcPercent":53.5,"numberOfComponentSequences":1,"numberOfContigs":1,"numberOfScaffolds":1,"scaffoldL50":1,"scaffoldN50":1988,"totalNumberOfChromosomes":1,"totalSequenceLength":"1988","totalUngappedLength":"1988"},"currentAccession":"GCA_004080615.1","organism":{"organismName":"Beak and feather disease virus","taxId":77856},"sourceDatabase":"SOURCE_DATABASE_GENBANK"}
{"accession":"GCA_004080635.1","assemblyInfo":{"assemblyLevel":"Complete Genome","assemblyName":"ASM408063v1","assemblyStatus":"current","assemblyType":"haploid","releaseDate":"2010-09-24","submitter":"School of Biological Sciences, University of Canterbury"},"assemblyStats":{"contigL50":1,"contigN50":1988,"gcCount":"1063","gcPercent":53.5,"numberOfComponentSequences":1,"numberOfContigs":1,"numberOfScaffolds":1,"scaffoldL50":1,"scaffoldN50":1988,"totalNumberOfChromosomes":1,"totalSequenceLength":"1988","totalUngappedLength":"1988"},"currentAccession":"GCA_004080635.1","organism":{"organismName":"Beak and feather disease virus","taxId":77856},"sourceDatabase":"SOURCE_DATABASE_GENBANK"}
{"accession":"GCA_004080655.1","assemblyInfo":{"assemblyLevel":"Complete Genome","assemblyName":"ASM408065v1","assemblyStatus":"current","assemblyType":"haploid","releaseDate":"2010-09-24","submitter":"School of Biological Sciences, University of Canterbury"},"assemblyStats":{"contigL50":1,"contigN50":1988,"gcCount":"1063","gcPercent":53.5,"numberOfComponentSequences":1,"numberOfContigs":1,"numberOfScaffolds":1,"scaffoldL50":1,"scaffoldN50":1988,"totalNumberOfChromosomes":1,"totalSequenceLength":"1988","totalUngappedLength":"1988"},"currentAccession":"GCA_004080655.1","organism":{"organismName":"Beak and feather disease virus","taxId":77856},"sourceDatabase":"SOURCE_DATABASE_GENBANK"}
{"accession":"GCA_004080675.1","assemblyInfo":{"assemblyLevel":"Complete Genome","assemblyName":"ASM408067v1","assemblyStatus":"current","assemblyType":"haploid","releaseDate":"2010-09-24","submitter":"School of Biological Sciences, University of Canterbury"},"assemblyStats":{"contigL50":1,"contigN50":1988,"gcCount":"1060","gcPercent":53.5,"numberOfComponentSequences":1,"numberOfContigs":1,"numberOfScaffolds":1,"scaffoldL50":1,"scaffoldN50":1988,"totalNumberOfChromosomes":1,"totalSequenceLength":"1988","totalUngappedLength":"1988"},"currentAccession":"GCA_004080675.1","organism":{"organismName":"Beak and feather disease virus","taxId":77856},"sourceDatabase":"SOURCE_DATABASE_GENBANK"}
{"accession":"GCA_004080755.1","assemblyInfo":{"assemblyLevel":"Complete Genome","assemblyMethod":"DNAMAN v. 5.2.9","assemblyName":"ASM408075v1","assemblyStatus":"current","assemblyType":"haploid","releaseDate":"2012-06-04","sequencingTech":"Sanger dideoxy sequencing","submitter":"School of Biological Sciences, University of Canterbury"},"assemblyStats":{"contigL50":1,"contigN50":1989,"gcCount":"1061","gcPercent":53.5,"numberOfComponentSequences":1,"numberOfContigs":1,"numberOfScaffolds":1,"scaffoldL50":1,"scaffoldN50":1989,"totalNumberOfChromosomes":1,"totalSequenceLength":"1989","totalUngappedLength":"1989"},"currentAccession":"GCA_004080755.1","organism":{"organismName":"Beak and feather disease virus","taxId":77856},"sourceDatabase":"SOURCE_DATABASE_GENBANK"}
{"accession":"GCA_004080775.1","assemblyInfo":{"assemblyLevel":"Complete Genome","assemblyMethod":"DNAMAN v. 5.2.9","assemblyName":"ASM408077v1","assemblyStatus":"current","assemblyType":"haploid","releaseDate":"2012-06-04","sequencingTech":"Sanger dideoxy sequencing","submitter":"School of Biological Sciences, University of Canterbury"},"assemblyStats":{"contigL50":1,"contigN50":1989,"gcCount":"1056","gcPercent":53.0,"numberOfComponentSequences":1,"numberOfContigs":1,"numberOfScaffolds":1,"scaffoldL50":1,"scaffoldN50":1989,"totalNumberOfChromosomes":1,"totalSequenceLength":"1989","totalUngappedLength":"1989"},"currentAccession":"GCA_004080775.1","organism":{"organismName":"Beak and feather disease virus","taxId":77856},"sourceDatabase":"SOURCE_DATABASE_GENBANK"}
{"accession":"GCA_004080795.1","assemblyInfo":{"assemblyLevel":"Complete Genome","assemblyMethod":"DNAMAN v. 5.2.9","assemblyName":"ASM408079v1","assemblyStatus":"current","assemblyType":"haploid","releaseDate":"2012-06-04","sequencingTech":"Sanger dideoxy sequencing","submitter":"School of Biological Sciences, University of Canterbury"},"assemblyStats":{"contigL50":1,"contigN50":1989,"gcCount":"1062","gcPercent":53.5,"numberOfComponentSequences":1,"numberOfContigs":1,"numberOfScaffolds":1,"scaffoldL50":1,"scaffoldN50":1989,"totalNumberOfChromosomes":1,"totalSequenceLength":"1989","totalUngappedLength":"1989"},"currentAccession":"GCA_004080795.1","organism":{"organismName":"Beak and feather disease virus","taxId":77856},"sourceDatabase":"SOURCE_DATABASE_GENBANK"}
{"accession":"GCA_004080815.1","assemblyInfo":{"assemblyLevel":"Complete Genome","assemblyMethod":"DNAMAN v. 5.2.9","assemblyName":"ASM408081v1","assemblyStatus":"current","assemblyType":"haploid","releaseDate":"2012-06-04","sequencingTech":"Sanger dideoxy sequencing","submitter":"School of Biological Sciences, University of Canterbury"},"assemblyStats":{"contigL50":1,"contigN50":1989,"gcCount":"1053","gcPercent":53.0,"numberOfComponentSequences":1,"numberOfContigs":1,"numberOfScaffolds":1,"scaffoldL50":1,"scaffoldN50":1989,"totalNumberOfChromosomes":1,"totalSequenceLength":"1989","totalUngappedLength":"1989"},"currentAccession":"GCA_004080815.1","organism":{"organismName":"Beak and feather disease virus","taxId":77856},"sourceDatabase":"SOURCE_DATABASE_GENBANK"}
{"accession":"GCA_004080835.1","assemblyInfo":{"assemblyLevel":"Complete Genome","assemblyMethod":"DNAMAN v. 5.2.9","assemblyName":"ASM408083v1","assemblyStatus":"current","assemblyType":"haploid","releaseDate":"2012-06-04","sequencingTech":"Sanger dideoxy sequencing","submitter":"School of Biological Sciences, University of Canterbury"},"assemblyStats":{"contigL50":1,"contigN50":1989,"gcCount":"1061","gcPercent":53.5,"numberOfComponentSequences":1,"numberOfContigs":1,"numberOfScaffolds":1,"scaffoldL50":1,"scaffoldN50":1989,"totalNumberOfChromosomes":1,"totalSequenceLength":"1989","totalUngappedLength":"1989"},"currentAccession":"GCA_004080835.1","organism":{"organismName":"Beak and feather disease virus","taxId":77856},"sourceDatabase":"SOURCE_DATABASE_GENBANK"}
{"accession":"GCA_004080855.1","assemblyInfo":{"assemblyLevel":"Complete Genome","assemblyMethod":"DNAMAN v. 5.2.9","assemblyName":"ASM408085v1","assemblyStatus":"current","assemblyType":"haploid","releaseDate":"2012-06-04","sequencingTech":"Sanger dideoxy sequencing","submitter":"School of Biological Sciences, University of Canterbury"},"assemblyStats":{"contigL50":1,"contigN50":1991,"gcCount":"1052","gcPercent":53.0,"numberOfComponentSequences":1,"numberOfContigs":1,"numberOfScaffolds":1,"scaffoldL50":1,"scaffoldN50":1991,"totalNumberOfChromosomes":1,"totalSequenceLength":"1991","totalUngappedLength":"1991"},"currentAccession":"GCA_004080855.1","organism":{"organismName":"Beak and feather disease virus","taxId":77856},"sourceDatabase":"SOURCE_DATABASE_GENBANK"}
{"accession":"GCA_004080875.1","assemblyInfo":{"assemblyLevel":"Complete Genome","assemblyMethod":"DNAMAN v. 5.2.9","assemblyName":"ASM408087v1","assemblyStatus":"current","assemblyType":"haploid","releaseDate":"2012-06-04","sequencingTech":"Sanger dideoxy sequencing","submitter":"School of Biological Sciences, University of Canterbury"},"assemblyStats":{"contigL50":1,"contigN50":1986,"gcCount":"1057","gcPercent":53.0,"numberOfComponentSequences":1,"numberOfContigs":1,"numberOfScaffolds":1,"scaffoldL50":1,"scaffoldN50":1986,"totalNumberOfChromosomes":1,"totalSequenceLength":"1986","totalUngappedLength":"1986"},"currentAccession":"GCA_004080875.1","organism":{"organismName":"Beak and feather disease virus","taxId":77856},"sourceDatabase":"SOURCE_DATABASE_GENBANK"}
{"accession":"GCA_004080895.1","assemblyInfo":{"assemblyLevel":"Complete Genome","assemblyMethod":"DNAMAN v. 5.2.9","assemblyName":"ASM408089v1","assemblyStatus":"current","assemblyType":"haploid","releaseDate":"2012-06-04","sequencingTech":"Sanger dideoxy sequencing","submitter":"School of Biological Sciences, University of Canterbury"},"assemblyStats":{"contigL50":1,"contigN50":1984,"gcCount":"1063","gcPercent":53.5,"numberOfComponentSequences":1,"numberOfContigs":1,"numberOfScaffolds":1,"scaffoldL50":1,"scaffoldN50":1984,"totalNumberOfChromosomes":1,"totalSequenceLength":"1984","totalUngappedLength":"1984"},"currentAccession":"GCA_004080895.1","organism":{"organismName":"Beak and feather disease virus","taxId":77856},"sourceDatabase":"SOURCE_DATABASE_GENBANK"}
{"accession":"GCA_004080915.1","assemblyInfo":{"assemblyLevel":"Complete Genome","assemblyMethod":"DNAMAN v. 5.2.9","assemblyName":"ASM408091v1","assemblyStatus":"current","assemblyType":"haploid","releaseDate":"2012-06-04","sequencingTech":"Sanger dideoxy sequencing","submitter":"School of Biological Sciences, University of Canterbury"},"assemblyStats":{"contigL50":1,"contigN50":1992,"gcCount":"1046","gcPercent":52.5,"numberOfComponentSequences":1,"numberOfContigs":1,"numberOfScaffolds":1,"scaffoldL50":1,"scaffoldN50":1992,"totalNumberOfChromosomes":1,"totalSequenceLength":"1992","totalUngappedLength":"1992"},"currentAccession":"GCA_004080915.1","organism":{"organismName":"Beak and feather disease virus","taxId":77856},"sourceDatabase":"SOURCE_DATABASE_GENBANK"}
{"accession":"GCA_004080935.1","assemblyInfo":{"assemblyLevel":"Complete Genome","assemblyMethod":"DNAMAN v. 5.2.9","assemblyName":"ASM408093v1","assemblyStatus":"current","assemblyType":"haploid","releaseDate":"2012-06-04","sequencingTech":"Sanger dideoxy sequencing","submitter":"School of Biological Sciences, University of Canterbury"},"assemblyStats":{"contigL50":1,"contigN50":1987,"gcCount":"1061","gcPercent":53.5,"numberOfComponentSequences":1,"numberOfContigs":1,"numberOfScaffolds":1,"scaffoldL50":1,"scaffoldN50":1987,"totalNumberOfChromosomes":1,"totalSequenceLength":"1987","totalUngappedLength":"1987"},"currentAccession":"GCA_004080935.1","organism":{"organismName":"Beak and feather disease virus","taxId":77856},"sourceDatabase":"SOURCE_DATABASE_GENBANK"}
{"accession":"GCA_004085835.1","assemblyInfo":{"assemblyLevel":"Complete Genome","assemblyName":"ASM408583v1","assemblyStatus":"current","assemblyType":"haploid","releaseDate":"2011-03-01","submitter":"Electron Microscope Unit, University of Cape Town"},"assemblyStats":{"contigL50":1,"contigN50":1999,"gcCount":"1072","gcPercent":53.5,"numberOfComponentSequences":1,"numberOfContigs":1,"numberOfScaffolds":1,"scaffoldL50":1,"scaffoldN50":1999,"totalNumberOfChromosomes":1,"totalSequenceLength":"1999","totalUngappedLength":"1999"},"currentAccession":"GCA_004085835.1","organism":{"organismName":"Beak and feather disease virus","taxId":77856},"sourceDatabase":"SOURCE_DATABASE_GENBANK"}
{"accession":"GCA_004085855.1","assemblyInfo":{"assemblyLevel":"Complete Genome","assemblyName":"ASM408585v1","assemblyStatus":"current","assemblyType":"haploid","releaseDate":"2011-03-01","submitter":"Electron Microscope Unit, University of Cape Town"},"assemblyStats":{"contigL50":1,"contigN50":1999,"gcCount":"1069","gcPercent":53.5,"numberOfComponentSequences":1,"numberOfContigs":1,"numberOfScaffolds":1,"scaffoldL50":1,"scaffoldN50":1999,"totalNumberOfChromosomes":1,"totalSequenceLength":"1999","totalUngappedLength":"1999"},"currentAccession":"GCA_004085855.1","organism":{"organismName":"Beak and feather disease virus","taxId":77856},"sourceDatabase":"SOURCE_DATABASE_GENBANK"}
{"accession":"GCA_004085875.1","assemblyInfo":{"assemblyLevel":"Complete Genome","assemblyName":"ASM408587v1","assemblyStatus":"current","assemblyType":"haploid","releaseDate":"2011-03-01","submitter":"Electron Microscope Unit, University of Cape Town"},"assemblyStats":{"contigL50":1,"contigN50":1999,"gcCount":"1074","gcPercent":53.5,"numberOfComponentSequences":1,"numberOfContigs":1,"numberOfScaffolds":1,"scaffoldL50":1,"scaffoldN50":1999,"totalNumberOfChromosomes":1,"totalSequenceLength":"1999","totalUngappedLength":"1999"},"currentAccession":"GCA_004085875.1","organism":{"organismName":"Beak and feather disease virus","taxId":77856},"sourceDatabase":"SOURCE_DATABASE_GENBANK"}
{"accession":"GCA_004085895.1","assemblyInfo":{"assemblyLevel":"Complete Genome","assemblyName":"ASM408589v1","assemblyStatus":"current","assemblyType":"haploid","releaseDate":"2011-03-01","submitter":"Electron Microscope Unit, University of Cape Town"},"assemblyStats":{"contigL50":1,"contigN50":1999,"gcCount":"1071","gcPercent":53.5,"numberOfComponentSequences":1,"numberOfContigs":1,"numberOfScaffolds":1,"scaffoldL50":1,"scaffoldN50":1999,"totalNumberOfChromosomes":1,"totalSequenceLength":"1999","totalUngappedLength":"1999"},"currentAccession":"GCA_004085895.1","organism":{"organismName":"Beak and feather disease virus","taxId":77856},"sourceDatabase":"SOURCE_DATABASE_GENBANK"}
{"accession":"GCA_004085915.1","assemblyInfo":{"assemblyLevel":"Complete Genome","assemblyName":"ASM408591v1","assemblyStatus":"current","assemblyType":"haploid","releaseDate":"2011-03-01","submitter":"Electron Microscope Unit, University of Cape Town"},"assemblyStats":{"contigL50":1,"contigN50":1999,"gcCount":"1071","gcPercent":53.5,"numberOfComponentSequences":1,"numberOfContigs":1,"numberOfScaffolds":1,"scaffoldL50":1,"scaffoldN50":1999,"totalNumberOfChromosomes":1,"totalSequenceLength":"1999","totalUngappedLength":"1999"},"currentAccession":"GCA_004085915.1","organism":{"organismName":"Beak and feather disease virus","taxId":77856},"sourceDatabase":"SOURCE_DATABASE_GENBANK"}
{"accession":"GCA_004085935.1","assemblyInfo":{"assemblyLevel":"Complete Genome","assemblyName":"ASM408593v1","assemblyStatus":"current","assemblyType":"haploid","releaseDate":"2011-03-01","submitter":"Electron Microscope Unit, University of Cape Town"},"assemblyStats":{"contigL50":1,"contigN50":1999,"gcCount":"1073","gcPercent":53.5,"numberOfComponentSequences":1,"numberOfContigs":1,"numberOfScaffolds":1,"scaffoldL50":1,"scaffoldN50":1999,"totalNumberOfChromosomes":1,"totalSequenceLength":"1999","totalUngappedLength":"1999"},"currentAccession":"GCA_004085935.1","organism":{"organismName":"Beak and feather disease virus","taxId":77856},"sourceDatabase":"SOURCE_DATABASE_GENBANK"}
{"accession":"GCA_004085955.1","assemblyInfo":{"assemblyLevel":"Complete Genome","assemblyName":"ASM408595v1","assemblyStatus":"current","assemblyType":"haploid","releaseDate":"2011-03-01","submitter":"Electron Microscope Unit, University of Cape Town"},"assemblyStats":{"contigL50":1,"contigN50":1999,"gcCount":"1073","gcPercent":53.5,"numberOfComponentSequences":1,"numberOfContigs":1,"numberOfScaffolds":1,"scaffoldL50":1,"scaffoldN50":1999,"totalNumberOfChromosomes":1,"totalSequenceLength":"1999","totalUngappedLength":"1999"},"currentAccession":"GCA_004085955.1","organism":{"organismName":"Beak and feather disease virus","taxId":77856},"sourceDatabase":"SOURCE_DATABASE_GENBANK"}
{"accession":"GCA_004085975.1","assemblyInfo":{"assemblyLevel":"Complete Genome","assemblyName":"ASM408597v1","assemblyStatus":"current","assemblyType":"haploid","releaseDate":"2011-03-01","submitter":"Electron Microscope Unit, University of Cape Town"},"assemblyStats":{"contigL50":1,"contigN50":1999,"gcCount":"1072","gcPercent":53.5,"numberOfComponentSequences":1,"numberOfContigs":1,"numberOfScaffolds":1,"scaffoldL50":1,"scaffoldN50":1999,"totalNumberOfChromosomes":1,"totalSequenceLength":"1999","totalUngappedLength":"1999"},"currentAccession":"GCA_004085975.1","organism":{"organismName":"Beak and feather disease virus","taxId":77856},"sourceDatabase":"SOURCE_DATABASE_GENBANK"}
{"accession":"GCA_004085995.1","assemblyInfo":{"assemblyLevel":"Complete Genome","assemblyName":"ASM408599v1","assemblyStatus":"current","assemblyType":"haploid","releaseDate":"2011-03-01","submitter":"Electron Microscope Unit, University of Cape Town"},"assemblyStats":{"contigL50":1,"contigN50":1999,"gcCount":"1070","gcPercent":53.5,"numberOfComponentSequences":1,"numberOfContigs":1,"numberOfScaffolds":1,"scaffoldL50":1,"scaffoldN50":1999,"totalNumberOfChromosomes":1,"totalSequenceLength":"1999","totalUngappedLength":"1999"},"currentAccession":"GCA_004085995.1","organism":{"organismName":"Beak and feather disease virus","taxId":77856},"sourceDatabase":"SOURCE_DATABASE_GENBANK"}
{"accession":"GCA_004086015.1","assemblyInfo":{"assemblyLevel":"Complete Genome","assemblyName":"ASM408601v1","assemblyStatus":"current","assemblyType":"haploid","releaseDate":"2011-03-01","submitter":"Electron Microscope Unit, University of Cape Town"},"assemblyStats":{"contigL50":1,"contigN50":1999,"gcCount":"1070","gcPercent":53.5,"numberOfComponentSequences":1,"numberOfContigs":1,"numberOfScaffolds":1,"scaffoldL50":1,"scaffoldN50":1999,"totalNumberOfChromosomes":1,"totalSequenceLength":"1999","totalUngappedLength":"1999"},"currentAccession":"GCA_004086015.1","organism":{"organismName":"Beak and feather disease virus","taxId":77856},"sourceDatabase":"SOURCE_DATABASE_GENBANK"}
{"accession":"GCA_004086035.1","assemblyInfo":{"assemblyLevel":"Complete Genome","assemblyName":"ASM408603v1","assemblyStatus":"current","assemblyType":"haploid","releaseDate":"2011-03-01","submitter":"Electron Microscope Unit, University of Cape Town"},"assemblyStats":{"contigL50":1,"contigN50":1998,"gcCount":"1065","gcPercent":53.5,"numberOfComponentSequences":1,"numberOfContigs":1,"numberOfScaffolds":1,"scaffoldL50":1,"scaffoldN50":1998,"totalNumberOfChromosomes":1,"totalSequenceLength":"1998","totalUngappedLength":"1998"},"currentAccession":"GCA_004086035.1","organism":{"organismName":"Beak and feather disease virus","taxId":77856},"sourceDatabase":"SOURCE_DATABASE_GENBANK"}
{"accession":"GCA_004086055.1","assemblyInfo":{"assemblyLevel":"Complete Genome","assemblyName":"ASM408605v1","assemblyStatus":"current","assemblyType":"haploid","releaseDate":"2011-03-01","submitter":"Electron Microscope Unit, University of Cape Town"},"assemblyStats":{"contigL50":1,"contigN50":1998,"gcCount":"1061","gcPercent":53.0,"numberOfComponentSequences":1,"numberOfContigs":1,"numberOfScaffolds":1,"scaffoldL50":1,"scaffoldN50":1998,"totalNumberOfChromosomes":1,"totalSequenceLength":"1998","totalUngappedLength":"1998"},"currentAccession":"GCA_004086055.1","organism":{"organismName":"Beak and feather disease virus","taxId":77856},"sourceDatabase":"SOURCE_DATABASE_GENBANK"}
{"accession":"GCA_004086075.1","assemblyInfo":{"assemblyLevel":"Complete Genome","assemblyName":"ASM408607v1","assemblyStatus":"current","assemblyType":"haploid","releaseDate":"2011-03-01","submitter":"Electron Microscope Unit, University of Cape Town"},"assemblyStats":{"contigL50":1,"contigN50":1998,"gcCount":"1062","gcPercent":53.0,"numberOfComponentSequences":1,"numberOfContigs":1,"numberOfScaffolds":1,"scaffoldL50":1,"scaffoldN50":1998,"totalNumberOfChromosomes":1,"totalSequenceLength":"1998","totalUngappedLength":"1998"},"currentAccession":"GCA_004086075.1","organism":{"organismName":"Beak and feather disease virus","taxId":77856},"sourceDatabase":"SOURCE_DATABASE_GENBANK"}
{"accession":"GCA_004086095.1","assemblyInfo":{"assemblyLevel":"Complete Genome","assemblyName":"ASM408609v1","assemblyStatus":"current","assemblyType":"haploid","releaseDate":"2011-03-01","submitter":"Electron Microscope Unit, University of Cape Town"},"assemblyStats":{"contigL50":1,"contigN50":2000,"gcCount":"1070","gcPercent":53.5,"numberOfComponentSequences":1,"numberOfContigs":1,"numberOfScaffolds":1,"scaffoldL50":1,"scaffoldN50":2000,"totalNumberOfChromosomes":1,"totalSequenceLength":"2000","totalUngappedLength":"2000"},"currentAccession":"GCA_004086095.1","organism":{"organismName":"Beak and feather disease virus","taxId":77856},"sourceDatabase":"SOURCE_DATABASE_GENBANK"}
{"accession":"GCA_004086115.1","assemblyInfo":{"assemblyLevel":"Complete Genome","assemblyName":"ASM408611v1","assemblyStatus":"current","assemblyType":"haploid","releaseDate":"2011-03-01","submitter":"Electron Microscope Unit, University of Cape Town"},"assemblyStats":{"contigL50":1,"contigN50":1999,"gcCount":"1070","gcPercent":53.5,"numberOfComponentSequences":1,"numberOfContigs":1,"numberOfScaffolds":1,"scaffoldL50":1,"scaffoldN50":1999,"totalNumberOfChromosomes":1,"totalSequenceLength":"1999","totalUngappedLength":"1999"},"currentAccession":"GCA_004086115.1","organism":{"organismName":"Beak and feather disease virus","taxId":77856},"sourceDatabase":"SOURCE_DATABASE_GENBANK"}
{"accession":"GCA_004086135.1","assemblyInfo":{"assemblyLevel":"Complete Genome","assemblyName":"ASM408613v1","assemblyStatus":"current","assemblyType":"haploid","releaseDate":"2011-03-01","submitter":"Electron Microscope Unit, University of Cape Town"},"assemblyStats":{"contigL50":1,"contigN50":1999,"gcCount":"1070","gcPercent":53.5,"numberOfComponentSequences":1,"numberOfContigs":1,"numberOfScaffolds":1,"scaffoldL50":1,"scaffoldN50":1999,"totalNumberOfChromosomes":1,"totalSequenceLength":"1999","totalUngappedLength":"1999"},"currentAccession":"GCA_004086135.1","organism":{"organismName":"Beak and feather disease virus","taxId":77856},"sourceDatabase":"SOURCE_DATABASE_GENBANK"}
{"accession":"GCA_004086155.1","assemblyInfo":{"assemblyLevel":"Complete Genome","assemblyName":"ASM408615v1","assemblyStatus":"current","assemblyType":"haploid","releaseDate":"2011-03-01","submitter":"Electron Microscope Unit, University of Cape Town"},"assemblyStats":{"contigL50":1,"contigN50":1994,"gcCount":"1063","gcPercent":53.5,"numberOfComponentSequences":1,"numberOfContigs":1,"numberOfScaffolds":1,"scaffoldL50":1,"scaffoldN50":1994,"totalNumberOfChromosomes":1,"totalSequenceLength":"1994","totalUngappedLength":"1994"},"currentAccession":"GCA_004086155.1","organism":{"organismName":"Beak and feather disease virus","taxId":77856},"sourceDatabase":"SOURCE_DATABASE_GENBANK"}
{"accession":"GCA_004086175.1","assemblyInfo":{"assemblyLevel":"Complete Genome","assemblyName":"ASM408617v1","assemblyStatus":"current","assemblyType":"haploid","releaseDate":"2011-03-01","submitter":"Electron Microscope Unit, University of Cape Town"},"assemblyStats":{"contigL50":1,"contigN50":1994,"gcCount":"1063","gcPercent":53.5,"numberOfComponentSequences":1,"numberOfContigs":1,"numberOfScaffolds":1,"scaffoldL50":1,"scaffoldN50":1994,"totalNumberOfChromosomes":1,"totalSequenceLength":"1994","totalUngappedLength":"1994"},"currentAccession":"GCA_004086175.1","organism":{"organismName":"Beak and feather disease virus","taxId":77856},"sourceDatabase":"SOURCE_DATABASE_GENBANK"}
{"accession":"GCA_004086195.1","assemblyInfo":{"assemblyLevel":"Complete Genome","assemblyName":"ASM408619v1","assemblyStatus":"current","assemblyType":"haploid","releaseDate":"2011-03-01","submitter":"Electron Microscope Unit, University of Cape Town"},"assemblyStats":{"contigL50":1,"contigN50":1994,"gcCount":"1063","gcPercent":53.5,"numberOfComponentSequences":1,"numberOfContigs":1,"numberOfScaffolds":1,"scaffoldL50":1,"scaffoldN50":1994,"totalNumberOfChromosomes":1,"totalSequenceLength":"1994","totalUngappedLength":"1994"},"currentAccession":"GCA_004086195.1","organism":{"organismName":"Beak and feather disease virus","taxId":77856},"sourceDatabase":"SOURCE_DATABASE_GENBANK"}
{"accession":"GCA_004086215.1","assemblyInfo":{"assemblyLevel":"Complete Genome","assemblyName":"ASM408621v1","assemblyStatus":"current","assemblyType":"haploid","releaseDate":"2011-03-01","submitter":"Electron Microscope Unit, University of Cape Town"},"assemblyStats":{"contigL50":1,"contigN50":1991,"gcCount":"1069","gcPercent":53.5,"numberOfComponentSequences":1,"numberOfContigs":1,"numberOfScaffolds":1,"scaffoldL50":1,"scaffoldN50":1991,"totalNumberOfChromosomes":1,"totalSequenceLength":"1991","totalUngappedLength":"1991"},"currentAccession":"GCA_004086215.1","organism":{"organismName":"Beak and feather disease virus","taxId":77856},"sourceDatabase":"SOURCE_DATABASE_GENBANK"}
{"accession":"GCA_004086235.1","assemblyInfo":{"assemblyLevel":"Complete Genome","assemblyName":"ASM408623v1","assemblyStatus":"current","assemblyType":"haploid","releaseDate":"2011-03-01","submitter":"Electron Microscope Unit, University of Cape Town"},"assemblyStats":{"contigL50":1,"contigN50":1991,"gcCount":"1066","gcPercent":53.5,"numberOfComponentSequences":1,"numberOfContigs":1,"numberOfScaffolds":1,"scaffoldL50":1,"scaffoldN50":1991,"totalNumberOfChromosomes":1,"totalSequenceLength":"1991","totalUngappedLength":"1991"},"currentAccession":"GCA_004086235.1","organism":{"organismName":"Beak and feather disease virus","taxId":77856},"sourceDatabase":"SOURCE_DATABASE_GENBANK"}
{"accession":"GCA_004086255.1","assemblyInfo":{"assemblyLevel":"Complete Genome","assemblyName":"ASM408625v1","assemblyStatus":"current","assemblyType":"haploid","releaseDate":"2011-03-01","submitter":"Electron Microscope Unit, University of Cape Town"},"assemblyStats":{"contigL50":1,"contigN50":1999,"gcCount":"1070","gcPercent":53.5,"numberOfComponentSequences":1,"numberOfContigs":1,"numberOfScaffolds":1,"scaffoldL50":1,"scaffoldN50":1999,"totalNumberOfChromosomes":1,"totalSequenceLength":"1999","totalUngappedLength":"1999"},"currentAccession":"GCA_004086255.1","organism":{"organismName":"Beak and feather disease virus","taxId":77856},"sourceDatabase":"SOURCE_DATABASE_GENBANK"}
{"accession":"GCA_004088115.1","assemblyInfo":{"assemblyLevel":"Complete Genome","assemblyName":"ASM408811v1","assemblyStatus":"current","assemblyType":"haploid","releaseDate":"2009-10-29","submitter":"Virologia, Laboratorio Nacional de Investigacao Veterinaria"},"assemblyStats":{"contigL50":1,"contigN50":2000,"gcCount":"1067","gcPercent":53.5,"numberOfComponentSequences":1,"numberOfContigs":1,"numberOfScaffolds":1,"scaffoldL50":1,"scaffoldN50":2000,"totalNumberOfChromosomes":1,"totalSequenceLength":"2000","totalUngappedLength":"2000"},"currentAccession":"GCA_004088115.1","organism":{"organismName":"Beak and feather disease virus","taxId":77856},"sourceDatabase":"SOURCE_DATABASE_GENBANK"}
{"accession":"GCA_004088135.1","assemblyInfo":{"assemblyLevel":"Complete Genome","assemblyName":"ASM408813v1","assemblyStatus":"current","assemblyType":"haploid","releaseDate":"2009-07-28","submitter":"Virologia, Laboratorio Nacional de Investigacao Veterinaria"},"assemblyStats":{"contigL50":1,"contigN50":2000,"gcCount":"1066","gcPercent":53.5,"numberOfComponentSequences":1,"numberOfContigs":1,"numberOfScaffolds":1,"scaffoldL50":1,"scaffoldN50":2000,"totalNumberOfChromosomes":1,"totalSequenceLength":"2000","totalUngappedLength":"2000"},"currentAccession":"GCA_004088135.1","organism":{"organismName":"Beak and feather disease virus","taxId":77856},"sourceDatabase":"SOURCE_DATABASE_GENBANK"}
{"accession":"GCA_004088175.1","assemblyInfo":{"assemblyLevel":"Complete Genome","assemblyName":"ASM408817v1","assemblyStatus":"current","assemblyType":"haploid","releaseDate":"2009-06-16","submitter":"Virologia, Laboratorio Nacional de Investigacao Veterinaria"},"assemblyStats":{"contigL50":1,"contigN50":2000,"gcCount":"1066","gcPercent":53.5,"numberOfComponentSequences":1,"numberOfContigs":1,"numberOfScaffolds":1,"scaffoldL50":1,"scaffoldN50":2000,"totalNumberOfChromosomes":1,"totalSequenceLength":"2000","totalUngappedLength":"2000"},"currentAccession":"GCA_004088175.1","organism":{"organismName":"Beak and feather disease virus","taxId":77856},"sourceDatabase":"SOURCE_DATABASE_GENBANK"}
{"accession":"GCA_004088195.1","assemblyInfo":{"assemblyLevel":"Complete Genome","assemblyName":"ASM408819v1","assemblyStatus":"current","assemblyType":"haploid","releaseDate":"2008-07-18","submitter":"Virologia, Laboratorio Nacional de Investigacao Veterinaria"},"assemblyStats":{"contigL50":1,"contigN50":1992,"gcCount":"1058","gcPercent":53.0,"numberOfComponentSequences":1,"numberOfContigs":1,"numberOfScaffolds":1,"scaffoldL50":1,"scaffoldN50":1992,"totalNumberOfChromosomes":1,"totalSequenceLength":"1992","totalUngappedLength":"1992"},"currentAccession":"GCA_004088195.1","organism":{"organismName":"Beak and feather disease virus","taxId":77856},"sourceDatabase":"SOURCE_DATABASE_GENBANK"}
{"accession":"GCA_004088215.1","assemblyInfo":{"assemblyLevel":"Complete Genome","assemblyName":"ASM408821v1","assemblyStatus":"current","assemblyType":"haploid","releaseDate":"2008-07-18","submitter":"Virologia, Laboratorio Nacional de Investigacao Veterinaria"},"assemblyStats":{"contigL50":1,"contigN50":1998,"gcCount":"1054","gcPercent":52.5,"numberOfComponentSequences":1,"numberOfContigs":1,"numberOfScaffolds":1,"scaffoldL50":1,"scaffoldN50":1998,"totalNumberOfChromosomes":1,"totalSequenceLength":"1998","totalUngappedLength":"1998"},"currentAccession":"GCA_004088215.1","organism":{"organismName":"Beak and feather disease virus","taxId":77856},"sourceDatabase":"SOURCE_DATABASE_GENBANK"}
{"accession":"GCA_004088515.1","annotationInfo":{"name":"Annotation submitted by Contact:Hideto Fukushi Gifu University, Faculty of Applied Biological Sciences; Yanagido1-1, Gifu, Gifu 501-1193, Japan","provider":"Contact:Hideto Fukushi Gifu University, Faculty of Applied Biological Sciences; Yanagido1-1, Gifu, Gifu 501-1193, Japan","releaseDate":"2016-07-26","stats":{"geneCounts":{"proteinCoding":3,"total":3}}},"assemblyInfo":{"assemblyLevel":"Complete Genome","assemblyName":"ASM408851v1","assemblyStatus":"current","assemblyType":"haploid","releaseDate":"2008-07-11","submitter":"Contact:Hideto Fukushi Gifu University, Faculty of Applied Biological Sciences; Yanagido1-1, Gifu, Gifu 501-1193, Japan"},"assemblyStats":{"contigL50":1,"contigN50":2002,"gcCount":"1060","gcPercent":53.0,"numberOfComponentSequences":1,"numberOfContigs":1,"numberOfScaffolds":1,"scaffoldL50":1,"scaffoldN50":2002,"totalNumberOfChromosomes":1,"totalSequenceLength":"2002","totalUngappedLength":"2002"},"currentAccession":"GCA_004088515.1","organism":{"organismName":"Beak and feather disease virus","taxId":77856},"sourceDatabase":"SOURCE_DATABASE_GENBANK"}
{"accession":"GCA_004088535.1","annotationInfo":{"name":"Annotation submitted by Contact:Hideto Fukushi Gifu University, Faculty of Applied Biological Sciences; Yanagido1-1, Gifu, Gifu 501-1193, Japan","provider":"Contact:Hideto Fukushi Gifu University, Faculty of Applied Biological Sciences; Yanagido1-1, Gifu, Gifu 501-1193, Japan","releaseDate":"2010-08-30","stats":{"geneCounts":{"proteinCoding":3,"total":3}}},"assemblyInfo":{"assemblyLevel":"Complete Genome","assemblyName":"ASM408853v1","assemblyStatus":"current","assemblyType":"haploid","releaseDate":"2008-07-11","submitter":"Contact:Hideto Fukushi Gifu University, Faculty of Applied Biological Sciences; Yanagido1-1, Gifu, Gifu 501-1193, Japan"},"assemblyStats":{"contigL50":1,"contigN50":2004,"gcCount":"1063","gcPercent":53.0,"numberOfComponentSequences":1,"numberOfContigs":1,"numberOfScaffolds":1,"scaffoldL50":1,"scaffoldN50":2004,"totalNumberOfChromosomes":1,"totalSequenceLength":"2004","totalUngappedLength":"2004"},"currentAccession":"GCA_004088535.1","organism":{"organismName":"Beak and feather disease virus","taxId":77856},"sourceDatabase":"SOURCE_DATABASE_GENBANK"}
{"accession":"GCA_004088555.1","annotationInfo":{"name":"Annotation submitted by Contact:Hideto Fukushi Gifu University, Faculty of Applied Biological Sciences; Yanagido1-1, Gifu, Gifu 501-1193, Japan","provider":"Contact:Hideto Fukushi Gifu University, Faculty of Applied Biological Sciences; Yanagido1-1, Gifu, Gifu 501-1193, Japan","releaseDate":"2010-08-30","stats":{"geneCounts":{"proteinCoding":3,"total":3}}},"assemblyInfo":{"assemblyLevel":"Complete Genome","assemblyName":"ASM408855v1","assemblyStatus":"current","assemblyType":"haploid","releaseDate":"2008-07-11","submitter":"Contact:Hideto Fukushi Gifu University, Faculty of Applied Biological Sciences; Yanagido1-1, Gifu, Gifu 501-1193, Japan"},"assemblyStats":{"contigL50":1,"contigN50":2004,"gcCount":"1061","gcPercent":53.0,"numberOfComponentSequences":1,"numberOfContigs":1,"numberOfScaffolds":1,"scaffoldL50":1,"scaffoldN50":2004,"totalNumberOfChromosomes":1,"totalSequenceLength":"2004","totalUngappedLength":"2004"},"currentAccession":"GCA_004088555.1","organism":{"organismName":"Beak and feather disease virus","taxId":77856},"sourceDatabase":"SOURCE_DATABASE_GENBANK"}
{"accession":"GCA_004088575.1","annotationInfo":{"name":"Annotation submitted by Contact:Hideto Fukushi Gifu University, Faculty of Applied Biological Sciences; Yanagido1-1, Gifu, Gifu 501-1193, Japan","provider":"Contact:Hideto Fukushi Gifu University, Faculty of Applied Biological Sciences; Yanagido1-1, Gifu, Gifu 501-1193, Japan","releaseDate":"2010-08-30","stats":{"geneCounts":{"proteinCoding":3,"total":3}}},"assemblyInfo":{"assemblyLevel":"Complete Genome","assemblyName":"ASM408857v1","assemblyStatus":"current","assemblyType":"haploid","releaseDate":"2008-07-11","submitter":"Contact:Hideto Fukushi Gifu University, Faculty of Applied Biological Sciences; Yanagido1-1, Gifu, Gifu 501-1193, Japan"},"assemblyStats":{"contigL50":1,"contigN50":2001,"gcCount":"1055","gcPercent":52.5,"numberOfComponentSequences":1,"numberOfContigs":1,"numberOfScaffolds":1,"scaffoldL50":1,"scaffoldN50":2001,"totalNumberOfChromosomes":1,"totalSequenceLength":"2001","totalUngappedLength":"2001"},"currentAccession":"GCA_004088575.1","organism":{"organismName":"Beak and feather disease virus","taxId":77856},"sourceDatabase":"SOURCE_DATABASE_GENBANK"}
{"accession":"GCA_004088595.1","annotationInfo":{"name":"Annotation submitted by Contact:Hideto Fukushi Gifu University, Faculty of Applied Biological Sciences; Yanagido1-1, Gifu, Gifu 501-1193, Japan","provider":"Contact:Hideto Fukushi Gifu University, Faculty of Applied Biological Sciences; Yanagido1-1, Gifu, Gifu 501-1193, Japan","releaseDate":"2016-07-26","stats":{"geneCounts":{"proteinCoding":4,"total":4}}},"assemblyInfo":{"assemblyLevel":"Complete Genome","assemblyName":"ASM408859v1","assemblyStatus":"current","assemblyType":"haploid","releaseDate":"2008-07-11","submitter":"Contact:Hideto Fukushi Gifu University, Faculty of Applied Biological Sciences; Yanagido1-1, Gifu, Gifu 501-1193, Japan"},"assemblyStats":{"contigL50":1,"contigN50":1996,"gcCount":"1063","gcPercent":53.0,"numberOfComponentSequences":1,"numberOfContigs":1,"numberOfScaffolds":1,"scaffoldL50":1,"scaffoldN50":1996,"totalNumberOfChromosomes":1,"totalSequenceLength":"1996","totalUngappedLength":"1996"},"currentAccession":"GCA_004088595.1","organism":{"organismName":"Beak and feather disease virus","taxId":77856},"sourceDatabase":"SOURCE_DATABASE_GENBANK"}
{"accession":"GCA_004088615.1","annotationInfo":{"name":"Annotation submitted by Contact:Hideto Fukushi Gifu University, Faculty of Applied Biological Sciences; Yanagido1-1, Gifu, Gifu 501-1193, Japan","provider":"Contact:Hideto Fukushi Gifu University, Faculty of Applied Biological Sciences; Yanagido1-1, Gifu, Gifu 501-1193, Japan","releaseDate":"2010-08-30","stats":{"geneCounts":{"proteinCoding":4,"total":4}}},"assemblyInfo":{"assemblyLevel":"Complete Genome","assemblyName":"ASM408861v1","assemblyStatus":"current","assemblyType":"haploid","releaseDate":"2008-07-11","submitter":"Contact:Hideto Fukushi Gifu University, Faculty of Applied Biological Sciences; Yanagido1-1, Gifu, Gifu 501-1193, Japan"},"assemblyStats":{"contigL50":1,"contigN50":1996,"gcCount":"1055","gcPercent":53.0,"numberOfComponentSequences":1,"numberOfContigs":1,"numberOfScaffolds":1,"scaffoldL50":1,"scaffoldN50":1996,"totalNumberOfChromosomes":1,"totalSequenceLength":"1996","totalUngappedLength":"1996"},"currentAccession":"GCA_004088615.1","organism":{"organismName":"Beak and feather disease virus","taxId":77856},"sourceDatabase":"SOURCE_DATABASE_GENBANK"}
{"accession":"GCA_004088695.1","annotationInfo":{"name":"Annotation submitted by Contact:Hideto Fukushi Gifu University, Veterinary Microbiology; Yanagido 1-1, Gifu, Gifu 501-1193, Japan","provider":"Contact:Hideto Fukushi Gifu University, Veterinary Microbiology; Yanagido 1-1, Gifu, Gifu 501-1193, Japan","releaseDate":"2010-07-23","stats":{"geneCounts":{"proteinCoding":2,"total":2}}},"assemblyInfo":{"assemblyLevel":"Complete Genome","assemblyName":"ASM408869v1","assemblyStatus":"current","assemblyType":"haploid","releaseDate":"2010-02-04","submitter":"Contact:Hideto Fukushi Gifu University, Veterinary Microbiology; Yanagido 1-1, Gifu, Gifu 501-1193, Japan"},"assemblyStats":{"contigL50":1,"contigN50":1991,"gcCount":"1081","gcPercent":54.5,"numberOfComponentSequences":1,"numberOfContigs":1,"numberOfScaffolds":1,"scaffoldL50":1,"scaffoldN50":1991,"totalNumberOfChromosomes":1,"totalSequenceLength":"1991","totalUngappedLength":"1991"},"currentAccession":"GCA_004088695.1","organism":{"organismName":"Beak and feather disease virus","taxId":77856},"sourceDatabase":"SOURCE_DATABASE_GENBANK"}
{"accession":"GCA_004089155.1","assemblyInfo":{"assemblyLevel":"Complete Genome","assemblyName":"ASM408915v1","assemblyStatus":"current","assemblyType":"haploid","releaseDate":"2010-04-02","submitter":"School of Biological Sciences, University of Canterbury"},"assemblyStats":{"contigL50":1,"contigN50":1988,"gcCount":"1064","gcPercent":53.5,"numberOfComponentSequences":1,"numberOfContigs":1,"numberOfScaffolds":1,"scaffoldL50":1,"scaffoldN50":1988,"totalNumberOfChromosomes":1,"totalSequenceLength":"1988","totalUngappedLength":"1988"},"currentAccession":"GCA_004089155.1","organism":{"organismName":"Beak and feather disease virus","taxId":77856},"sourceDatabase":"SOURCE_DATABASE_GENBANK"}
{"accession":"GCA_004089175.1","assemblyInfo":{"assemblyLevel":"Complete Genome","assemblyName":"ASM408917v1","assemblyStatus":"current","assemblyType":"haploid","releaseDate":"2010-04-02","submitter":"School of Biological Sciences, University of Canterbury"},"assemblyStats":{"contigL50":1,"contigN50":1988,"gcCount":"1061","gcPercent":53.5,"numberOfComponentSequences":1,"numberOfContigs":1,"numberOfScaffolds":1,"scaffoldL50":1,"scaffoldN50":1988,"totalNumberOfChromosomes":1,"totalSequenceLength":"1988","totalUngappedLength":"1988"},"currentAccession":"GCA_004089175.1","organism":{"organismName":"Beak and feather disease virus","taxId":77856},"sourceDatabase":"SOURCE_DATABASE_GENBANK"}
{"accession":"GCA_004089195.1","assemblyInfo":{"assemblyLevel":"Complete Genome","assemblyName":"ASM408919v1","assemblyStatus":"current","assemblyType":"haploid","releaseDate":"2010-04-02","submitter":"School of Biological Sciences, University of Canterbury"},"assemblyStats":{"contigL50":1,"contigN50":1988,"gcCount":"1062","gcPercent":53.5,"numberOfComponentSequences":1,"numberOfContigs":1,"numberOfScaffolds":1,"scaffoldL50":1,"scaffoldN50":1988,"totalNumberOfChromosomes":1,"totalSequenceLength":"1988","totalUngappedLength":"1988"},"currentAccession":"GCA_004089195.1","organism":{"organismName":"Beak and feather disease virus","taxId":77856},"sourceDatabase":"SOURCE_DATABASE_GENBANK"}
{"accession":"GCA_004089215.1","assemblyInfo":{"assemblyLevel":"Complete Genome","assemblyName":"ASM408921v1","assemblyStatus":"current","assemblyType":"haploid","releaseDate":"2010-04-02","submitter":"School of Biological Sciences, University of Canterbury"},"assemblyStats":{"contigL50":1,"contigN50":1988,"gcCount":"1062","gcPercent":53.5,"numberOfComponentSequences":1,"numberOfContigs":1,"numberOfScaffolds":1,"scaffoldL50":1,"scaffoldN50":1988,"totalNumberOfChromosomes":1,"totalSequenceLength":"1988","totalUngappedLength":"1988"},"currentAccession":"GCA_004089215.1","organism":{"organismName":"Beak and feather disease virus","taxId":77856},"sourceDatabase":"SOURCE_DATABASE_GENBANK"}
{"accession":"GCA_004089235.1","assemblyInfo":{"assemblyLevel":"Complete Genome","assemblyName":"ASM408923v1","assemblyStatus":"current","assemblyType":"haploid","releaseDate":"2010-04-02","submitter":"School of Biological Sciences, University of Canterbury"},"assemblyStats":{"contigL50":1,"contigN50":1988,"gcCount":"1057","gcPercent":53.0,"numberOfComponentSequences":1,"numberOfContigs":1,"numberOfScaffolds":1,"scaffoldL50":1,"scaffoldN50":1988,"totalNumberOfChromosomes":1,"totalSequenceLength":"1988","totalUngappedLength":"1988"},"currentAccession":"GCA_004089235.1","organism":{"organismName":"Beak and feather disease virus","taxId":77856},"sourceDatabase":"SOURCE_DATABASE_GENBANK"}
{"accession":"GCA_004092575.1","annotationInfo":{"name":"Annotation submitted by Molecular and Cell Biology, University of Cape Town","provider":"Molecular and Cell Biology, University of Cape Town","releaseDate":"2010-03-08","stats":{"geneCounts":{"proteinCoding":1,"total":1}}},"assemblyInfo":{"assemblyLevel":"Complete Genome","assemblyName":"ASM409257v1","assemblyStatus":"current","assemblyType":"haploid","releaseDate":"2004-04-23","submitter":"Molecular and Cell Biology, University of Cape Town"},"assemblyStats":{"contigL50":1,"contigN50":1993,"gcCount":"1062","gcPercent":53.5,"numberOfComponentSequences":1,"numberOfContigs":1,"numberOfScaffolds":1,"scaffoldL50":1,"scaffoldN50":1993,"totalNumberOfChromosomes":1,"totalSequenceLength":"1993","totalUngappedLength":"1993"},"currentAccession":"GCA_004092575.1","organism":{"organismName":"Beak and feather disease virus","taxId":77856},"sourceDatabase":"SOURCE_DATABASE_GENBANK"}
{"accession":"GCA_004092595.1","annotationInfo":{"name":"Annotation submitted by Molecular and Cell Biology, University of Cape Town","provider":"Molecular and Cell Biology, University of Cape Town","releaseDate":"2010-03-08","stats":{"geneCounts":{"proteinCoding":1,"total":1}}},"assemblyInfo":{"assemblyLevel":"Complete Genome","assemblyName":"ASM409259v1","assemblyStatus":"current","assemblyType":"haploid","releaseDate":"2004-04-23","submitter":"Molecular and Cell Biology, University of Cape Town"},"assemblyStats":{"contigL50":1,"contigN50":1996,"gcCount":"1065","gcPercent":53.5,"numberOfComponentSequences":1,"numberOfContigs":1,"numberOfScaffolds":1,"scaffoldL50":1,"scaffoldN50":1996,"totalNumberOfChromosomes":1,"totalSequenceLength":"1996","totalUngappedLength":"1996"},"currentAccession":"GCA_004092595.1","organism":{"organismName":"Beak and feather disease virus","taxId":77856},"sourceDatabase":"SOURCE_DATABASE_GENBANK"}
{"accession":"GCA_004092615.1","annotationInfo":{"name":"Annotation submitted by Molecular and Cell Biology, University of Cape Town","provider":"Molecular and Cell Biology, University of Cape Town","releaseDate":"2010-03-08","stats":{"geneCounts":{"proteinCoding":1,"total":1}}},"assemblyInfo":{"assemblyLevel":"Complete Genome","assemblyName":"ASM409261v1","assemblyStatus":"current","assemblyType":"haploid","releaseDate":"2004-04-23","submitter":"Molecular and Cell Biology, University of Cape Town"},"assemblyStats":{"contigL50":1,"contigN50":2002,"gcCount":"1082","gcPercent":54.0,"numberOfComponentSequences":1,"numberOfContigs":1,"numberOfScaffolds":1,"scaffoldL50":1,"scaffoldN50":2002,"totalNumberOfChromosomes":1,"totalSequenceLength":"2002","totalUngappedLength":"2002"},"currentAccession":"GCA_004092615.1","organism":{"organismName":"Beak and feather disease virus","taxId":77856},"sourceDatabase":"SOURCE_DATABASE_GENBANK"}
{"accession":"GCA_004092635.1","annotationInfo":{"name":"Annotation submitted by Molecular and Cell Biology, University of Cape Town","provider":"Molecular and Cell Biology, University of Cape Town","releaseDate":"2010-03-08","stats":{"geneCounts":{"proteinCoding":1,"total":1}}},"assemblyInfo":{"assemblyLevel":"Complete Genome","assemblyName":"ASM409263v1","assemblyStatus":"current","assemblyType":"haploid","releaseDate":"2004-04-23","submitter":"Molecular and Cell Biology, University of Cape Town"},"assemblyStats":{"contigL50":1,"contigN50":2002,"gcCount":"1076","gcPercent":53.5,"numberOfComponentSequences":1,"numberOfContigs":1,"numberOfScaffolds":1,"scaffoldL50":1,"scaffoldN50":2002,"totalNumberOfChromosomes":1,"totalSequenceLength":"2002","totalUngappedLength":"2002"},"currentAccession":"GCA_004092635.1","organism":{"organismName":"Beak and feather disease virus","taxId":77856},"sourceDatabase":"SOURCE_DATABASE_GENBANK"}
{"accession":"GCA_004092655.1","annotationInfo":{"name":"Annotation submitted by Molecular and Cell Biology, University of Cape Town","provider":"Molecular and Cell Biology, University of Cape Town","releaseDate":"2010-03-08","stats":{"geneCounts":{"proteinCoding":1,"total":1}}},"assemblyInfo":{"assemblyLevel":"Complete Genome","assemblyName":"ASM409265v1","assemblyStatus":"current","assemblyType":"haploid","releaseDate":"2004-04-23","submitter":"Molecular and Cell Biology, University of Cape Town"},"assemblyStats":{"contigL50":1,"contigN50":2002,"gcCount":"1080","gcPercent":54.0,"numberOfComponentSequences":1,"numberOfContigs":1,"numberOfScaffolds":1,"scaffoldL50":1,"scaffoldN50":2002,"totalNumberOfChromosomes":1,"totalSequenceLength":"2002","totalUngappedLength":"2002"},"currentAccession":"GCA_004092655.1","organism":{"organismName":"Beak and feather disease virus","taxId":77856},"sourceDatabase":"SOURCE_DATABASE_GENBANK"}
{"accession":"GCA_004092675.1","annotationInfo":{"name":"Annotation submitted by Molecular and Cell Biology, University of Cape Town","provider":"Molecular and Cell Biology, University of Cape Town","releaseDate":"2010-03-08","stats":{"geneCounts":{"proteinCoding":1,"total":1}}},"assemblyInfo":{"assemblyLevel":"Complete Genome","assemblyName":"ASM409267v1","assemblyStatus":"current","assemblyType":"haploid","releaseDate":"2004-04-23","submitter":"Molecular and Cell Biology, University of Cape Town"},"assemblyStats":{"contigL50":1,"contigN50":2002,"gcCount":"1076","gcPercent":53.5,"numberOfComponentSequences":1,"numberOfContigs":1,"numberOfScaffolds":1,"scaffoldL50":1,"scaffoldN50":2002,"totalNumberOfChromosomes":1,"totalSequenceLength":"2002","totalUngappedLength":"2002"},"currentAccession":"GCA_004092675.1","organism":{"organismName":"Beak and feather disease virus","taxId":77856},"sourceDatabase":"SOURCE_DATABASE_GENBANK"}
{"accession":"GCA_004092695.1","annotationInfo":{"name":"Annotation submitted by Molecular and Cell Biology, University of Cape Town","provider":"Molecular and Cell Biology, University of Cape Town","releaseDate":"2010-03-08","stats":{"geneCounts":{"proteinCoding":1,"total":1}}},"assemblyInfo":{"assemblyLevel":"Complete Genome","assemblyName":"ASM409269v1","assemblyStatus":"current","assemblyType":"haploid","releaseDate":"2004-04-23","submitter":"Molecular and Cell Biology, University of Cape Town"},"assemblyStats":{"contigL50":1,"contigN50":2002,"gcCount":"1079","gcPercent":54.0,"numberOfComponentSequences":1,"numberOfContigs":1,"numberOfScaffolds":1,"scaffoldL50":1,"scaffoldN50":2002,"totalNumberOfChromosomes":1,"totalSequenceLength":"2002","totalUngappedLength":"2002"},"currentAccession":"GCA_004092695.1","organism":{"organismName":"Beak and feather disease virus","taxId":77856},"sourceDatabase":"SOURCE_DATABASE_GENBANK"}
{"accession":"GCA_004092715.1","annotationInfo":{"name":"Annotation submitted by Molecular and Cell Biology, University of Cape Town","provider":"Molecular and Cell Biology, University of Cape Town","releaseDate":"2010-03-08","stats":{"geneCounts":{"proteinCoding":1,"total":1}}},"assemblyInfo":{"assemblyLevel":"Complete Genome","assemblyName":"ASM409271v1","assemblyStatus":"current","assemblyType":"haploid","releaseDate":"2004-04-23","submitter":"Molecular and Cell Biology, University of Cape Town"},"assemblyStats":{"contigL50":1,"contigN50":1988,"gcCount":"1067","gcPercent":53.5,"numberOfComponentSequences":1,"numberOfContigs":1,"numberOfScaffolds":1,"scaffoldL50":1,"scaffoldN50":1988,"totalNumberOfChromosomes":1,"totalSequenceLength":"1988","totalUngappedLength":"1988"},"currentAccession":"GCA_004092715.1","organism":{"organismName":"Beak and feather disease virus","taxId":77856},"sourceDatabase":"SOURCE_DATABASE_GENBANK"}
{"accession":"GCA_004092735.1","annotationInfo":{"name":"Annotation submitted by Molecular and Cell Biology, University of Cape Town","provider":"Molecular and Cell Biology, University of Cape Town","releaseDate":"2010-03-08","stats":{"geneCounts":{"proteinCoding":1,"total":1}}},"assemblyInfo":{"assemblyLevel":"Complete Genome","assemblyName":"ASM409273v1","assemblyStatus":"current","assemblyType":"haploid","releaseDate":"2004-04-23","submitter":"Molecular and Cell Biology, University of Cape Town"},"assemblyStats":{"contigL50":1,"contigN50":1988,"gcCount":"1062","gcPercent":53.5,"numberOfComponentSequences":1,"numberOfContigs":1,"numberOfScaffolds":1,"scaffoldL50":1,"scaffoldN50":1988,"totalNumberOfChromosomes":1,"totalSequenceLength":"1988","totalUngappedLength":"1988"},"currentAccession":"GCA_004092735.1","organism":{"organismName":"Beak and feather disease virus","taxId":77856},"sourceDatabase":"SOURCE_DATABASE_GENBANK"}
{"accession":"GCA_004092755.1","annotationInfo":{"name":"Annotation submitted by Molecular and Cell Biology, University of Cape Town","provider":"Molecular and Cell Biology, University of Cape Town","releaseDate":"2010-03-08","stats":{"geneCounts":{"proteinCoding":1,"total":1}}},"assemblyInfo":{"assemblyLevel":"Complete Genome","assemblyName":"ASM409275v1","assemblyStatus":"current","assemblyType":"haploid","releaseDate":"2004-04-23","submitter":"Molecular and Cell Biology, University of Cape Town"},"assemblyStats":{"contigL50":1,"contigN50":1988,"gcCount":"1069","gcPercent":53.5,"numberOfComponentSequences":1,"numberOfContigs":1,"numberOfScaffolds":1,"scaffoldL50":1,"scaffoldN50":1988,"totalNumberOfChromosomes":1,"totalSequenceLength":"1988","totalUngappedLength":"1988"},"currentAccession":"GCA_004092755.1","organism":{"organismName":"Beak and feather disease virus","taxId":77856},"sourceDatabase":"SOURCE_DATABASE_GENBANK"}
{"accession":"GCA_004093535.1","assemblyInfo":{"assemblyLevel":"Complete Genome","assemblyName":"ASM409353v1","assemblyStatus":"current","assemblyType":"haploid","releaseDate":"2009-11-12","submitter":"Department of Molecular and Cell Biology, University of Cape Town"},"assemblyStats":{"contigL50":1,"contigN50":1994,"gcCount":"1051","gcPercent":52.5,"numberOfComponentSequences":1,"numberOfContigs":1,"numberOfScaffolds":1,"scaffoldL50":1,"scaffoldN50":1994,"totalNumberOfChromosomes":1,"totalSequenceLength":"1994","totalUngappedLength":"1994"},"currentAccession":"GCA_004093535.1","organism":{"organismName":"Beak and feather disease virus","taxId":77856},"sourceDatabase":"SOURCE_DATABASE_GENBANK"}
{"accession":"GCA_004093555.1","assemblyInfo":{"assemblyLevel":"Complete Genome","assemblyName":"ASM409355v1","assemblyStatus":"current","assemblyType":"haploid","releaseDate":"2009-11-12","submitter":"Department of Molecular and Cell Biology, University of Cape Town"},"assemblyStats":{"contigL50":1,"contigN50":1994,"gcCount":"1052","gcPercent":52.5,"numberOfComponentSequences":1,"numberOfContigs":1,"numberOfScaffolds":1,"scaffoldL50":1,"scaffoldN50":1994,"totalNumberOfChromosomes":1,"totalSequenceLength":"1994","totalUngappedLength":"1994"},"currentAccession":"GCA_004093555.1","organism":{"organismName":"Beak and feather disease virus","taxId":77856},"sourceDatabase":"SOURCE_DATABASE_GENBANK"}
{"accession":"GCA_004093575.1","assemblyInfo":{"assemblyLevel":"Complete Genome","assemblyName":"ASM409357v1","assemblyStatus":"current","assemblyType":"haploid","releaseDate":"2009-11-12","submitter":"Department of Molecular and Cell Biology, University of Cape Town"},"assemblyStats":{"contigL50":1,"contigN50":1994,"gcCount":"1048","gcPercent":52.5,"numberOfComponentSequences":1,"numberOfContigs":1,"numberOfScaffolds":1,"scaffoldL50":1,"scaffoldN50":1994,"totalNumberOfChromosomes":1,"totalSequenceLength":"1994","totalUngappedLength":"1994"},"currentAccession":"GCA_004093575.1","organism":{"organismName":"Beak and feather disease virus","taxId":77856},"sourceDatabase":"SOURCE_DATABASE_GENBANK"}
{"accession":"GCA_004093655.1","assemblyInfo":{"assemblyLevel":"Complete Genome","assemblyName":"ASM409365v1","assemblyStatus":"current","assemblyType":"haploid","releaseDate":"2010-01-12","submitter":"The Monitoring and Surveillance Center for Zoonotic Diseases in Wildlife and Exotic Animals, Mahidol University"},"assemblyStats":{"contigL50":1,"contigN50":1990,"gcCount":"1057","gcPercent":53.0,"numberOfComponentSequences":1,"numberOfContigs":1,"numberOfScaffolds":1,"scaffoldL50":1,"scaffoldN50":1990,"totalNumberOfChromosomes":1,"totalSequenceLength":"1990","totalUngappedLength":"1990"},"currentAccession":"GCA_004093655.1","organism":{"organismName":"Beak and feather disease virus","taxId":77856},"sourceDatabase":"SOURCE_DATABASE_GENBANK"}
{"accession":"GCA_004093675.1","assemblyInfo":{"assemblyLevel":"Complete Genome","assemblyName":"ASM409367v1","assemblyStatus":"current","assemblyType":"haploid","releaseDate":"2010-01-12","submitter":"The Monitoring and Surveillance Center for Zoonotic Diseases in Wildlife and Exotic Animals, Mahidol University"},"assemblyStats":{"contigL50":1,"contigN50":1990,"gcCount":"1057","gcPercent":53.0,"numberOfComponentSequences":1,"numberOfContigs":1,"numberOfScaffolds":1,"scaffoldL50":1,"scaffoldN50":1990,"totalNumberOfChromosomes":1,"totalSequenceLength":"1990","totalUngappedLength":"1990"},"currentAccession":"GCA_004093675.1","organism":{"organismName":"Beak and feather disease virus","taxId":77856},"sourceDatabase":"SOURCE_DATABASE_GENBANK"}
{"accession":"GCA_004093695.1","assemblyInfo":{"assemblyLevel":"Complete Genome","assemblyName":"ASM409369v1","assemblyStatus":"current","assemblyType":"haploid","releaseDate":"2010-01-12","submitter":"The Monitoring and Surveillance Center for Zoonotic Diseases in Wildlife and Exotic Animals, Mahidol University"},"assemblyStats":{"contigL50":1,"contigN50":1990,"gcCount":"1057","gcPercent":53.0,"numberOfComponentSequences":1,"numberOfContigs":1,"numberOfScaffolds":1,"scaffoldL50":1,"scaffoldN50":1990,"totalNumberOfChromosomes":1,"totalSequenceLength":"1990","totalUngappedLength":"1990"},"currentAccession":"GCA_004093695.1","organism":{"organismName":"Beak and feather disease virus","taxId":77856},"sourceDatabase":"SOURCE_DATABASE_GENBANK"}
{"accession":"GCA_004093715.1","assemblyInfo":{"assemblyLevel":"Complete Genome","assemblyName":"ASM409371v1","assemblyStatus":"current","assemblyType":"haploid","releaseDate":"2010-01-12","submitter":"The Monitoring and Surveillance Center for Zoonotic Diseases in Wildlife and Exotic Animals, Mahidol University"},"assemblyStats":{"contigL50":1,"contigN50":1990,"gcCount":"1057","gcPercent":53.0,"numberOfComponentSequences":1,"numberOfContigs":1,"numberOfScaffolds":1,"scaffoldL50":1,"scaffoldN50":1990,"totalNumberOfChromosomes":1,"totalSequenceLength":"1990","totalUngappedLength":"1990"},"currentAccession":"GCA_004093715.1","organism":{"organismName":"Beak and feather disease virus","taxId":77856},"sourceDatabase":"SOURCE_DATABASE_GENBANK"}
{"accession":"GCA_004093735.1","assemblyInfo":{"assemblyLevel":"Complete Genome","assemblyName":"ASM409373v1","assemblyStatus":"current","assemblyType":"haploid","releaseDate":"2010-01-12","submitter":"The Monitoring and Surveillance Center for Zoonotic Diseases in Wildlife and Exotic Animals, Mahidol University"},"assemblyStats":{"contigL50":1,"contigN50":1990,"gcCount":"1056","gcPercent":53.0,"numberOfComponentSequences":1,"numberOfContigs":1,"numberOfScaffolds":1,"scaffoldL50":1,"scaffoldN50":1990,"totalNumberOfChromosomes":1,"totalSequenceLength":"1990","totalUngappedLength":"1990"},"currentAccession":"GCA_004093735.1","organism":{"organismName":"Beak and feather disease virus","taxId":77856},"sourceDatabase":"SOURCE_DATABASE_GENBANK"}
{"accession":"GCA_004093755.1","assemblyInfo":{"assemblyLevel":"Complete Genome","assemblyName":"ASM409375v1","assemblyStatus":"current","assemblyType":"haploid","releaseDate":"2010-01-12","submitter":"The Monitoring and Surveillance Center for Zoonotic Diseases in Wildlife and Exotic Animals, Mahidol University"},"assemblyStats":{"contigL50":1,"contigN50":1990,"gcCount":"1057","gcPercent":53.0,"numberOfComponentSequences":1,"numberOfContigs":1,"numberOfScaffolds":1,"scaffoldL50":1,"scaffoldN50":1990,"totalNumberOfChromosomes":1,"totalSequenceLength":"1990","totalUngappedLength":"1990"},"currentAccession":"GCA_004093755.1","organism":{"organismName":"Beak and feather disease virus","taxId":77856},"sourceDatabase":"SOURCE_DATABASE_GENBANK"}
{"accession":"GCA_004093775.1","assemblyInfo":{"assemblyLevel":"Complete Genome","assemblyName":"ASM409377v1","assemblyStatus":"current","assemblyType":"haploid","releaseDate":"2010-01-12","submitter":"The Monitoring and Surveillance Center for Zoonotic Diseases in Wildlife and Exotic Animals, Mahidol University"},"assemblyStats":{"contigL50":1,"contigN50":1990,"gcCount":"1057","gcPercent":53.0,"numberOfComponentSequences":1,"numberOfContigs":1,"numberOfScaffolds":1,"scaffoldL50":1,"scaffoldN50":1990,"totalNumberOfChromosomes":1,"totalSequenceLength":"1990","totalUngappedLength":"1990"},"currentAccession":"GCA_004093775.1","organism":{"organismName":"Beak and feather disease virus","taxId":77856},"sourceDatabase":"SOURCE_DATABASE_GENBANK"}
{"accession":"GCA_004093795.1","assemblyInfo":{"assemblyLevel":"Complete Genome","assemblyName":"ASM409379v1","assemblyStatus":"current","assemblyType":"haploid","releaseDate":"2010-01-12","submitter":"The Monitoring and Surveillance Center for Zoonotic Diseases in Wildlife and Exotic Animals, Mahidol University"},"assemblyStats":{"contigL50":1,"contigN50":1990,"gcCount":"1057","gcPercent":53.0,"numberOfComponentSequences":1,"numberOfContigs":1,"numberOfScaffolds":1,"scaffoldL50":1,"scaffoldN50":1990,"totalNumberOfChromosomes":1,"totalSequenceLength":"1990","totalUngappedLength":"1990"},"currentAccession":"GCA_004093795.1","organism":{"organismName":"Beak and feather disease virus","taxId":77856},"sourceDatabase":"SOURCE_DATABASE_GENBANK"}
{"accession":"GCA_004093815.1","assemblyInfo":{"assemblyLevel":"Complete Genome","assemblyName":"ASM409381v1","assemblyStatus":"current","assemblyType":"haploid","releaseDate":"2010-01-12","submitter":"The Monitoring and Surveillance Center for Zoonotic Diseases in Wildlife and Exotic Animals, Mahidol University"},"assemblyStats":{"contigL50":1,"contigN50":1990,"gcCount":"1057","gcPercent":53.0,"numberOfComponentSequences":1,"numberOfContigs":1,"numberOfScaffolds":1,"scaffoldL50":1,"scaffoldN50":1990,"totalNumberOfChromosomes":1,"totalSequenceLength":"1990","totalUngappedLength":"1990"},"currentAccession":"GCA_004093815.1","organism":{"organismName":"Beak and feather disease virus","taxId":77856},"sourceDatabase":"SOURCE_DATABASE_GENBANK"}
{"accession":"GCA_004093835.1","assemblyInfo":{"assemblyLevel":"Complete Genome","assemblyName":"ASM409383v1","assemblyStatus":"current","assemblyType":"haploid","releaseDate":"2010-01-12","submitter":"The Monitoring and Surveillance Center for Zoonotic Diseases in Wildlife and Exotic Animals, Mahidol University"},"assemblyStats":{"contigL50":1,"contigN50":1990,"gcCount":"1056","gcPercent":53.0,"numberOfComponentSequences":1,"numberOfContigs":1,"numberOfScaffolds":1,"scaffoldL50":1,"scaffoldN50":1990,"totalNumberOfChromosomes":1,"totalSequenceLength":"1990","totalUngappedLength":"1990"},"currentAccession":"GCA_004093835.1","organism":{"organismName":"Beak and feather disease virus","taxId":77856},"sourceDatabase":"SOURCE_DATABASE_GENBANK"}
{"accession":"GCA_004093855.1","assemblyInfo":{"assemblyLevel":"Complete Genome","assemblyName":"ASM409385v1","assemblyStatus":"current","assemblyType":"haploid","releaseDate":"2010-01-12","submitter":"The Monitoring and Surveillance Center for Zoonotic Diseases in Wildlife and Exotic Animals, Mahidol University"},"assemblyStats":{"contigL50":1,"contigN50":1990,"gcCount":"1057","gcPercent":53.0,"numberOfComponentSequences":1,"numberOfContigs":1,"numberOfScaffolds":1,"scaffoldL50":1,"scaffoldN50":1990,"totalNumberOfChromosomes":1,"totalSequenceLength":"1990","totalUngappedLength":"1990"},"currentAccession":"GCA_004093855.1","organism":{"organismName":"Beak and feather disease virus","taxId":77856},"sourceDatabase":"SOURCE_DATABASE_GENBANK"}
{"accession":"GCA_004093875.1","assemblyInfo":{"assemblyLevel":"Complete Genome","assemblyName":"ASM409387v1","assemblyStatus":"current","assemblyType":"haploid","releaseDate":"2010-01-12","submitter":"The Monitoring and Surveillance Center for Zoonotic Diseases in Wildlife and Exotic Animals, Mahidol University"},"assemblyStats":{"contigL50":1,"contigN50":1990,"gcCount":"1057","gcPercent":53.0,"numberOfComponentSequences":1,"numberOfContigs":1,"numberOfScaffolds":1,"scaffoldL50":1,"scaffoldN50":1990,"totalNumberOfChromosomes":1,"totalSequenceLength":"1990","totalUngappedLength":"1990"},"currentAccession":"GCA_004093875.1","organism":{"organismName":"Beak and feather disease virus","taxId":77856},"sourceDatabase":"SOURCE_DATABASE_GENBANK"}
{"accession":"GCA_004095835.1","assemblyInfo":{"assemblyLevel":"Complete Genome","assemblyName":"ASM409583v1","assemblyStatus":"current","assemblyType":"haploid","releaseDate":"2009-03-31","submitter":"The Monitoring and Surveillance Center for Zoonotic Diseases in Wildlife and Exotic Animal, Faculty of Veterinary Science, Mahidol University"},"assemblyStats":{"contigL50":1,"contigN50":1994,"gcCount":"1060","gcPercent":53.0,"numberOfComponentSequences":1,"numberOfContigs":1,"numberOfScaffolds":1,"scaffoldL50":1,"scaffoldN50":1994,"totalNumberOfChromosomes":1,"totalSequenceLength":"1994","totalUngappedLength":"1994"},"currentAccession":"GCA_004095835.1","organism":{"organismName":"Beak and feather disease virus","taxId":77856},"sourceDatabase":"SOURCE_DATABASE_GENBANK"}
{"accession":"GCA_004095855.1","assemblyInfo":{"assemblyLevel":"Complete Genome","assemblyName":"ASM409585v1","assemblyStatus":"current","assemblyType":"haploid","releaseDate":"2009-03-31","submitter":"The Monitoring and Surveillance Center for Zoonotic Diseases in Wildlife and Exotic Animal, Faculty of Veterinary Science, Mahidol University"},"assemblyStats":{"contigL50":1,"contigN50":2015,"gcCount":"1080","gcPercent":53.5,"numberOfComponentSequences":1,"numberOfContigs":1,"numberOfScaffolds":1,"scaffoldL50":1,"scaffoldN50":2015,"totalNumberOfChromosomes":1,"totalSequenceLength":"2015","totalUngappedLength":"2015"},"currentAccession":"GCA_004095855.1","organism":{"organismName":"Beak and feather disease virus","taxId":77856},"sourceDatabase":"SOURCE_DATABASE_GENBANK"}
{"accession":"GCA_004095875.1","assemblyInfo":{"assemblyLevel":"Complete Genome","assemblyName":"ASM409587v1","assemblyStatus":"current","assemblyType":"haploid","releaseDate":"2009-03-31","submitter":"The Monitoring and Surveillance Center for Zoonotic Diseases in Wildlife and Exotic Animal, Faculty of Veterinary Science, Mahidol University"},"assemblyStats":{"contigL50":1,"contigN50":1995,"gcCount":"1072","gcPercent":53.5,"numberOfComponentSequences":1,"numberOfContigs":1,"numberOfScaffolds":1,"scaffoldL50":1,"scaffoldN50":1995,"totalNumberOfChromosomes":1,"totalSequenceLength":"1995","totalUngappedLength":"1995"},"currentAccession":"GCA_004095875.1","organism":{"organismName":"Beak and feather disease virus","taxId":77856},"sourceDatabase":"SOURCE_DATABASE_GENBANK"}
{"accession":"GCA_004095895.1","assemblyInfo":{"assemblyLevel":"Complete Genome","assemblyName":"ASM409589v1","assemblyStatus":"current","assemblyType":"haploid","releaseDate":"2009-03-31","submitter":"The Monitoring and Surveillance Center for Zoonotic Diseases in Wildlife and Exotic Animal, Faculty of Veterinary Science, Mahidol University"},"assemblyStats":{"contigL50":1,"contigN50":1993,"gcCount":"1066","gcPercent":53.5,"numberOfComponentSequences":1,"numberOfContigs":1,"numberOfScaffolds":1,"scaffoldL50":1,"scaffoldN50":1993,"totalNumberOfChromosomes":1,"totalSequenceLength":"1993","totalUngappedLength":"1993"},"currentAccession":"GCA_004095895.1","organism":{"organismName":"Beak and feather disease virus","taxId":77856},"sourceDatabase":"SOURCE_DATABASE_GENBANK"}
{"accession":"GCA_004095915.1","assemblyInfo":{"assemblyLevel":"Complete Genome","assemblyName":"ASM409591v1","assemblyStatus":"current","assemblyType":"haploid","releaseDate":"2009-03-31","submitter":"The Monitoring and Surveillance Center for Zoonotic Diseases in Wildlife and Exotic Animal, Faculty of Veterinary Science, Mahidol University"},"assemblyStats":{"contigL50":1,"contigN50":1995,"gcCount":"1071","gcPercent":53.5,"numberOfComponentSequences":1,"numberOfContigs":1,"numberOfScaffolds":1,"scaffoldL50":1,"scaffoldN50":1995,"totalNumberOfChromosomes":1,"totalSequenceLength":"1995","totalUngappedLength":"1995"},"currentAccession":"GCA_004095915.1","organism":{"organismName":"Beak and feather disease virus","taxId":77856},"sourceDatabase":"SOURCE_DATABASE_GENBANK"}
{"accession":"GCA_004097235.1","annotationInfo":{"name":"Annotation submitted by Veterinary Biology, Murdoch University","provider":"Veterinary Biology, Murdoch University","releaseDate":"2008-04-04","stats":{"geneCounts":{"proteinCoding":2,"total":2}}},"assemblyInfo":{"assemblyLevel":"Complete Genome","assemblyName":"ASM409723v1","assemblyStatus":"current","assemblyType":"haploid","releaseDate":"2007-03-29","submitter":"Veterinary Biology, Murdoch University"},"assemblyStats":{"contigL50":1,"contigN50":1993,"gcCount":"1090","gcPercent":54.5,"numberOfComponentSequences":1,"numberOfContigs":1,"numberOfScaffolds":1,"scaffoldL50":1,"scaffoldN50":1993,"totalNumberOfChromosomes":1,"totalSequenceLength":"1993","totalUngappedLength":"1993"},"currentAccession":"GCA_004097235.1","organism":{"organismName":"Beak and feather disease virus","taxId":77856},"sourceDatabase":"SOURCE_DATABASE_GENBANK"}
{"accession":"GCA_004097255.1","annotationInfo":{"name":"Annotation submitted by Veterinary Biology, Murdoch University","provider":"Veterinary Biology, Murdoch University","releaseDate":"2008-04-04","stats":{"geneCounts":{"proteinCoding":2,"total":2}}},"assemblyInfo":{"assemblyLevel":"Complete Genome","assemblyName":"ASM409725v1","assemblyStatus":"current","assemblyType":"haploid","releaseDate":"2007-03-29","submitter":"Veterinary Biology, Murdoch University"},"assemblyStats":{"contigL50":1,"contigN50":1993,"gcCount":"1077","gcPercent":54.0,"numberOfComponentSequences":1,"numberOfContigs":1,"numberOfScaffolds":1,"scaffoldL50":1,"scaffoldN50":1993,"totalNumberOfChromosomes":1,"totalSequenceLength":"1993","totalUngappedLength":"1993"},"currentAccession":"GCA_004097255.1","organism":{"organismName":"Beak and feather disease virus","taxId":77856},"sourceDatabase":"SOURCE_DATABASE_GENBANK"}
{"accession":"GCA_004098955.1","annotationInfo":{"name":"Annotation submitted by Molecular and Cell Biology, University of Cape Town","provider":"Molecular and Cell Biology, University of Cape Town","releaseDate":"2006-12-01","stats":{"geneCounts":{"proteinCoding":1,"total":1}}},"assemblyInfo":{"assemblyLevel":"Complete Genome","assemblyName":"ASM409895v1","assemblyStatus":"current","assemblyType":"haploid","releaseDate":"2006-04-04","submitter":"Molecular and Cell Biology, University of Cape Town"},"assemblyStats":{"contigL50":1,"contigN50":1987,"gcCount":"1052","gcPercent":53.0,"numberOfComponentSequences":1,"numberOfContigs":1,"numberOfScaffolds":1,"scaffoldL50":1,"scaffoldN50":1987,"totalNumberOfChromosomes":1,"totalSequenceLength":"1987","totalUngappedLength":"1987"},"currentAccession":"GCA_004098955.1","organism":{"organismName":"Beak and feather disease virus","taxId":77856},"sourceDatabase":"SOURCE_DATABASE_GENBANK"}
{"accession":"GCA_004117615.1","annotationInfo":{"name":"Annotation submitted by Key Laboratory of Special Pathogens and Biosafety, Wuhan Institute of Virology, Chinese Academy of Sciences","provider":"Key Laboratory of Special Pathogens and Biosafety, Wuhan Institute of Virology, Chinese Academy of Sciences","releaseDate":"2018-10-07","stats":{"geneCounts":{"proteinCoding":11,"total":11}}},"assemblyInfo":{"assemblyLevel":"Complete Genome","assemblyMethod":"Geneious v. v11.1.2","assemblyName":"ASM411761v1","assemblyStatus":"current","assemblyType":"haploid","pairedAssembly":{"accession":"GCF_004117615.1","annotationName":"Annotation submitted by NCBI RefSeq","status":"current"},"releaseDate":"2018-10-02","sequencingTech":"Illumina; Sanger dideoxy sequencing","submitter":"Key Laboratory of Special Pathogens and Biosafety, Wuhan Institute of Virology, Chinese Academy of Sciences"},"assemblyStats":{"contigL50":4,"contigN50":2331,"gcCount":"6254","gcPercent":35.5,"numberOfComponentSequences":11,"numberOfContigs":11,"numberOfScaffolds":11,"scaffoldL50":4,"scaffoldN50":2331,"totalNumberOfChromosomes":11,"totalSequenceLength":"17637","totalUngappedLength":"17637"},"currentAccession":"GCA_004117615.1","organism":{"organismName":"Bat rotavirus","taxId":1340801},"pairedAccession":"GCF_004117615.1","sourceDatabase":"SOURCE_DATABASE_GENBANK"}
{"accession":"GCA_004129735.1","assemblyInfo":{"assemblyLevel":"Complete Genome","assemblyMethod":"MIRA v.4","assemblyName":"ASM412973v1","assemblyStatus":"current","assemblyType":"haploid","pairedAssembly":{"accession":"GCF_004129735.1","annotationName":"Annotation submitted by NCBI RefSeq","status":"current"},"releaseDate":"2017-05-25","sequencingTech":"Sanger dideoxy sequencing; Illumina","submitter":"Columbia University, The Center for Infection and Immunity"},"assemblyStats":{"contigL50":1,"contigN50":4696,"gcCount":"2431","gcPercent":52.0,"numberOfComponentSequences":1,"numberOfContigs":1,"numberOfScaffolds":1,"scaffoldL50":1,"scaffoldN50":4696,"totalNumberOfChromosomes":1,"totalSequenceLength":"4696","totalUngappedLength":"4696"},"currentAccession":"GCA_004129735.1","organism":{"organismName":"Bat polyomavirus","taxId":1221637},"pairedAccession":"GCF_004129735.1","sourceDatabase":"SOURCE_DATABASE_GENBANK"}
{"accession":"GCA_004132205.1","assemblyInfo":{"assemblyLevel":"Complete Genome","assemblyMethod":"CLC Genomics Workbench v. v8.5.1","assemblyName":"ASM413220v1","assemblyStatus":"current","assemblyType":"haploid","pairedAssembly":{"accession":"GCF_004132205.1","annotationName":"Annotation submitted by NCBI RefSeq","status":"current"},"releaseDate":"2018-02-22","sequencingTech":"Illumina","submitter":"Biochemistry and Microbiology, Ghent University"},"assemblyStats":{"contigL50":1,"contigN50":6373,"gcCount":"3051","gcPercent":48.0,"numberOfComponentSequences":1,"numberOfContigs":1,"numberOfScaffolds":1,"scaffoldL50":1,"scaffoldN50":6373,"totalNumberOfChromosomes":1,"totalSequenceLength":"6373","totalUngappedLength":"6373"},"currentAccession":"GCA_004132205.1","organism":{"organismName":"Bee Macula-Like virus 2","taxId":2094260},"pairedAccession":"GCF_004132205.1","sourceDatabase":"SOURCE_DATABASE_GENBANK"}
{"accession":"GCA_004369285.1","assemblyInfo":{"assemblyLevel":"Complete Genome","assemblyName":"ASM436928v1","assemblyStatus":"current","assemblyType":"haploid","releaseDate":"2011-08-08","submitter":"Wuhan Institute of Virology, Chinese Academy of Sciences"},"assemblyStats":{"contigL50":1,"contigN50":1743,"gcCount":"764","gcPercent":44.0,"numberOfComponentSequences":1,"numberOfContigs":1,"numberOfScaffolds":1,"scaffoldL50":1,"scaffoldN50":1743,"totalNumberOfChromosomes":1,"totalSequenceLength":"1743","totalUngappedLength":"1743"},"currentAccession":"GCA_004369285.1","organism":{"organismName":"Bat circovirus ZS/China/2011","taxId":1072162},"sourceDatabase":"SOURCE_DATABASE_GENBANK"}
{"accession":"GCA_004369305.1","assemblyInfo":{"assemblyLevel":"Complete Genome","assemblyName":"ASM436930v1","assemblyStatus":"current","assemblyType":"haploid","releaseDate":"2011-08-03","submitter":"Wuhan Institute of Virology, Chinese Academy of Sciences"},"assemblyStats":{"contigL50":1,"contigN50":1761,"gcCount":"772","gcPercent":44.0,"numberOfComponentSequences":1,"numberOfContigs":1,"numberOfScaffolds":1,"scaffoldL50":1,"scaffoldN50":1761,"totalNumberOfChromosomes":1,"totalSequenceLength":"1761","totalUngappedLength":"1761"},"currentAccession":"GCA_004369305.1","organism":{"organismName":"Bat circovirus ZS/Yunnan-China/2009","taxId":1072204},"sourceDatabase":"SOURCE_DATABASE_GENBANK"}
{"accession":"GCA_004369325.1","assemblyInfo":{"assemblyLevel":"Complete Genome","assemblyMethod":"DNASTAR v. 7.1.0","assemblyName":"ASM436932v1","assemblyStatus":"current","assemblyType":"haploid","releaseDate":"2014-07-16","sequencingTech":"Sanger dideoxy sequencing; Illumina","submitter":"MOH Key Laboratory of Systems Biology of Pathogens, Institute of Pathogen Biology, Chinese Academy of Medical Sciences & Peking Union Medical College"},"assemblyStats":{"contigL50":1,"contigN50":1759,"gcCount":"763","gcPercent":43.5,"numberOfComponentSequences":1,"numberOfContigs":1,"numberOfScaffolds":1,"scaffoldL50":1,"scaffoldN50":1759,"totalNumberOfChromosomes":1,"totalSequenceLength":"1759","totalUngappedLength":"1759"},"currentAccession":"GCA_004369325.1","organism":{"organismName":"Bat circovirus","taxId":1329650},"sourceDatabase":"SOURCE_DATABASE_GENBANK"}
{"accession":"GCA_004369345.1","assemblyInfo":{"assemblyLevel":"Complete Genome","assemblyMethod":"DNASTAR v. 7.1.0","assemblyName":"ASM436934v1","assemblyStatus":"current","assemblyType":"haploid","releaseDate":"2014-07-16","sequencingTech":"Sanger dideoxy sequencing; Illumina","submitter":"MOH Key Laboratory of Systems Biology of Pathogens, Institute of Pathogen Biology, Chinese Academy of Medical Sciences & Peking Union Medical College"},"assemblyStats":{"contigL50":1,"contigN50":2381,"gcCount":"958","gcPercent":40.0,"numberOfComponentSequences":1,"numberOfContigs":1,"numberOfScaffolds":1,"scaffoldL50":1,"scaffoldN50":2381,"totalNumberOfChromosomes":1,"totalSequenceLength":"2381","totalUngappedLength":"2381"},"currentAccession":"GCA_004369345.1","organism":{"organismName":"Bat circovirus","taxId":1329650},"sourceDatabase":"SOURCE_DATABASE_GENBANK"}
{"accession":"GCA_004369365.1","assemblyInfo":{"assemblyLevel":"Complete Genome","assemblyMethod":"DNASTAR v. 7.1.0","assemblyName":"ASM436936v1","assemblyStatus":"current","assemblyType":"haploid","releaseDate":"2014-07-16","sequencingTech":"Sanger dideoxy sequencing; Illumina","submitter":"MOH Key Laboratory of Systems Biology of Pathogens, Institute of Pathogen Biology, Chinese Academy of Medical Sciences & Peking Union Medical College"},"assemblyStats":{"contigL50":1,"contigN50":1748,"gcCount":"788","gcPercent":45.0,"numberOfComponentSequences":1,"numberOfContigs":1,"numberOfScaffolds":1,"scaffoldL50":1,"scaffoldN50":1748,"totalNumberOfChromosomes":1,"totalSequenceLength":"1748","totalUngappedLength":"1748"},"currentAccession":"GCA_004369365.1","organism":{"organismName":"Bat circovirus","taxId":1329650},"sourceDatabase":"SOURCE_DATABASE_GENBANK"}
{"accession":"GCA_004369385.1","assemblyInfo":{"assemblyLevel":"Complete Genome","assemblyMethod":"DNASTAR v. 7.1.0","assemblyName":"ASM436938v1","assemblyStatus":"current","assemblyType":"haploid","pairedAssembly":{"accession":"GCF_004369385.1","annotationName":"Annotation submitted by NCBI RefSeq","status":"current"},"releaseDate":"2014-07-16","sequencingTech":"Sanger dideoxy sequencing; Illumina","submitter":"MOH Key Laboratory of Systems Biology of Pathogens, Institute of Pathogen Biology, Chinese Academy of Medical Sciences & Peking Union Medical College"},"assemblyStats":{"contigL50":1,"contigN50":2097,"gcCount":"1046","gcPercent":50.0,"numberOfComponentSequences":1,"numberOfContigs":1,"numberOfScaffolds":1,"scaffoldL50":1,"scaffoldN50":2097,"totalNumberOfChromosomes":1,"totalSequenceLength":"2097","totalUngappedLength":"2097"},"currentAccession":"GCA_004369385.1","organism":{"organismName":"Bat circovirus","taxId":1329650},"pairedAccession":"GCF_004369385.1","sourceDatabase":"SOURCE_DATABASE_GENBANK","typeMaterial":{"typeDisplayText":"ICTV species exemplar","typeLabel":"TYPE_ICTV"}}
{"accession":"GCA_004369405.1","assemblyInfo":{"assemblyLevel":"Complete Genome","assemblyMethod":"DNASTAR v. 7.1.0","assemblyName":"ASM436940v1","assemblyStatus":"current","assemblyType":"haploid","releaseDate":"2014-07-16","sequencingTech":"Sanger dideoxy sequencing; Illumina","submitter":"MOH Key Laboratory of Systems Biology of Pathogens, Institute of Pathogen Biology, Chinese Academy of Medical Sciences & Peking Union Medical College"},"assemblyStats":{"contigL50":1,"contigN50":2003,"gcCount":"1024","gcPercent":51.0,"numberOfComponentSequences":1,"numberOfContigs":1,"numberOfScaffolds":1,"scaffoldL50":1,"scaffoldN50":2003,"totalNumberOfChromosomes":1,"totalSequenceLength":"2003","totalUngappedLength":"2003"},"currentAccession":"GCA_004369405.1","organism":{"organismName":"Bat circovirus","taxId":1329650},"sourceDatabase":"SOURCE_DATABASE_GENBANK"}
{"accession":"GCA_004369425.1","assemblyInfo":{"assemblyLevel":"Complete Genome","assemblyMethod":"DNASTAR v. 7.1.0","assemblyName":"ASM436942v1","assemblyStatus":"current","assemblyType":"haploid","releaseDate":"2014-07-16","sequencingTech":"Sanger dideoxy sequencing; Illumina","submitter":"MOH Key Laboratory of Systems Biology of Pathogens, Institute of Pathogen Biology, Chinese Academy of Medical Sciences & Peking Union Medical College"},"assemblyStats":{"contigL50":1,"contigN50":1728,"gcCount":"630","gcPercent":36.5,"numberOfComponentSequences":1,"numberOfContigs":1,"numberOfScaffolds":1,"scaffoldL50":1,"scaffoldN50":1728,"totalNumberOfChromosomes":1,"totalSequenceLength":"1728","totalUngappedLength":"1728"},"currentAccession":"GCA_004369425.1","organism":{"organismName":"Bat circovirus","taxId":1329650},"sourceDatabase":"SOURCE_DATABASE_GENBANK"}
{"accession":"GCA_004369445.1","assemblyInfo":{"assemblyLevel":"Complete Genome","assemblyMethod":"DNASTAR v. 7.1.0","assemblyName":"ASM436944v1","assemblyStatus":"current","assemblyType":"haploid","releaseDate":"2014-07-16","sequencingTech":"Sanger dideoxy sequencing; Illumina","submitter":"MOH Key Laboratory of Systems Biology of Pathogens, Institute of Pathogen Biology, Chinese Academy of Medical Sciences & Peking Union Medical College"},"assemblyStats":{"contigL50":1,"contigN50":2255,"gcCount":"950","gcPercent":42.0,"numberOfComponentSequences":1,"numberOfContigs":1,"numberOfScaffolds":1,"scaffoldL50":1,"scaffoldN50":2255,"totalNumberOfChromosomes":1,"totalSequenceLength":"2255","totalUngappedLength":"2255"},"currentAccession":"GCA_004369445.1","organism":{"organismName":"Bat circovirus","taxId":1329650},"sourceDatabase":"SOURCE_DATABASE_GENBANK"}
{"accession":"GCA_004369465.1","assemblyInfo":{"assemblyLevel":"Complete Genome","assemblyMethod":"DNASTAR v. 7.1.0","assemblyName":"ASM436946v1","assemblyStatus":"current","assemblyType":"haploid","releaseDate":"2014-07-16","sequencingTech":"Sanger dideoxy sequencing; Illumina","submitter":"MOH Key Laboratory of Systems Biology of Pathogens, Institute of Pathogen Biology, Chinese Academy of Medical Sciences & Peking Union Medical College"},"assemblyStats":{"contigL50":1,"contigN50":1643,"gcCount":"619","gcPercent":37.5,"numberOfComponentSequences":1,"numberOfContigs":1,"numberOfScaffolds":1,"scaffoldL50":1,"scaffoldN50":1643,"totalNumberOfChromosomes":1,"totalSequenceLength":"1643","totalUngappedLength":"1643"},"currentAccession":"GCA_004369465.1","organism":{"organismName":"Bat circovirus","taxId":1329650},"sourceDatabase":"SOURCE_DATABASE_GENBANK"}
{"accession":"GCA_004369485.1","assemblyInfo":{"assemblyLevel":"Complete Genome","assemblyMethod":"DNASTAR v. 7.1.0","assemblyName":"ASM436948v1","assemblyStatus":"current","assemblyType":"haploid","releaseDate":"2014-07-16","sequencingTech":"Sanger dideoxy sequencing; Illumina","submitter":"MOH Key Laboratory of Systems Biology of Pathogens, Institute of Pathogen Biology, Chinese Academy of Medical Sciences & Peking Union Medical College"},"assemblyStats":{"contigL50":1,"contigN50":1847,"gcCount":"820","gcPercent":44.5,"numberOfComponentSequences":1,"numberOfContigs":1,"numberOfScaffolds":1,"scaffoldL50":1,"scaffoldN50":1847,"totalNumberOfChromosomes":1,"totalSequenceLength":"1847","totalUngappedLength":"1847"},"currentAccession":"GCA_004369485.1","organism":{"organismName":"Bat circovirus","taxId":1329650},"sourceDatabase":"SOURCE_DATABASE_GENBANK"}
{"accession":"GCA_004369505.1","assemblyInfo":{"assemblyLevel":"Complete Genome","assemblyMethod":"DNASTAR v. 7.1.0","assemblyName":"ASM436950v1","assemblyStatus":"current","assemblyType":"haploid","releaseDate":"2014-07-16","sequencingTech":"Sanger dideoxy sequencing; Illumina","submitter":"MOH Key Laboratory of Systems Biology of Pathogens, Institute of Pathogen Biology, Chinese Academy of Medical Sciences & Peking Union Medical College"},"assemblyStats":{"contigL50":1,"contigN50":1881,"gcCount":"683","gcPercent":36.5,"numberOfComponentSequences":1,"numberOfContigs":1,"numberOfScaffolds":1,"scaffoldL50":1,"scaffoldN50":1881,"totalNumberOfChromosomes":1,"totalSequenceLength":"1881","totalUngappedLength":"1881"},"currentAccession":"GCA_004369505.1","organism":{"organismName":"Bat circovirus","taxId":1329650},"sourceDatabase":"SOURCE_DATABASE_GENBANK"}
{"accession":"GCA_004369525.1","assemblyInfo":{"assemblyLevel":"Complete Genome","assemblyMethod":"DNASTAR v. 7.1.0","assemblyName":"ASM436952v1","assemblyStatus":"current","assemblyType":"haploid","releaseDate":"2014-07-16","sequencingTech":"Sanger dideoxy sequencing; Illumina","submitter":"MOH Key Laboratory of Systems Biology of Pathogens, Institute of Pathogen Biology, Chinese Academy of Medical Sciences & Peking Union Medical College"},"assemblyStats":{"contigL50":1,"contigN50":2037,"gcCount":"873","gcPercent":43.0,"numberOfComponentSequences":1,"numberOfContigs":1,"numberOfScaffolds":1,"scaffoldL50":1,"scaffoldN50":2037,"totalNumberOfChromosomes":1,"totalSequenceLength":"2037","totalUngappedLength":"2037"},"currentAccession":"GCA_004369525.1","organism":{"organismName":"Bat circovirus","taxId":1329650},"sourceDatabase":"SOURCE_DATABASE_GENBANK"}
{"accession":"GCA_004369545.1","assemblyInfo":{"assemblyLevel":"Complete Genome","assemblyMethod":"DNASTAR v. 7.1.0","assemblyName":"ASM436954v1","assemblyStatus":"current","assemblyType":"haploid","releaseDate":"2014-07-16","sequencingTech":"Sanger dideoxy sequencing; Illumina","submitter":"MOH Key Laboratory of Systems Biology of Pathogens, Institute of Pathogen Biology, Chinese Academy of Medical Sciences & Peking Union Medical College"},"assemblyStats":{"contigL50":1,"contigN50":2310,"gcCount":"1117","gcPercent":48.5,"numberOfComponentSequences":1,"numberOfContigs":1,"numberOfScaffolds":1,"scaffoldL50":1,"scaffoldN50":2310,"totalNumberOfChromosomes":1,"totalSequenceLength":"2310","totalUngappedLength":"2310"},"currentAccession":"GCA_004369545.1","organism":{"organismName":"Bat circovirus","taxId":1329650},"sourceDatabase":"SOURCE_DATABASE_GENBANK"}
{"accession":"GCA_004369565.1","assemblyInfo":{"assemblyLevel":"Complete Genome","assemblyMethod":"DNASTAR v. 7.1.0","assemblyName":"ASM436956v1","assemblyStatus":"current","assemblyType":"haploid","releaseDate":"2014-07-16","sequencingTech":"Sanger dideoxy sequencing; Illumina","submitter":"MOH Key Laboratory of Systems Biology of Pathogens, Institute of Pathogen Biology, Chinese Academy of Medical Sciences & Peking Union Medical College"},"assemblyStats":{"contigL50":1,"contigN50":2231,"gcCount":"977","gcPercent":44.0,"numberOfComponentSequences":1,"numberOfContigs":1,"numberOfScaffolds":1,"scaffoldL50":1,"scaffoldN50":2231,"totalNumberOfChromosomes":1,"totalSequenceLength":"2231","totalUngappedLength":"2231"},"currentAccession":"GCA_004369565.1","organism":{"organismName":"Bat circovirus","taxId":1329650},"sourceDatabase":"SOURCE_DATABASE_GENBANK"}
{"accession":"GCA_004369585.1","assemblyInfo":{"assemblyLevel":"Complete Genome","assemblyMethod":"DNASTAR v. 7.1.0","assemblyName":"ASM436958v1","assemblyStatus":"current","assemblyType":"haploid","releaseDate":"2014-07-16","sequencingTech":"Sanger dideoxy sequencing; Illumina","submitter":"MOH Key Laboratory of Systems Biology of Pathogens, Institute of Pathogen Biology, Chinese Academy of Medical Sciences & Peking Union Medical College"},"assemblyStats":{"contigL50":1,"contigN50":2748,"gcCount":"1249","gcPercent":45.5,"numberOfComponentSequences":1,"numberOfContigs":1,"numberOfScaffolds":1,"scaffoldL50":1,"scaffoldN50":2748,"totalNumberOfChromosomes":1,"totalSequenceLength":"2748","totalUngappedLength":"2748"},"currentAccession":"GCA_004369585.1","organism":{"organismName":"Bat circovirus","taxId":1329650},"sourceDatabase":"SOURCE_DATABASE_GENBANK"}
{"accession":"GCA_004369605.1","assemblyInfo":{"assemblyLevel":"Complete Genome","assemblyMethod":"DNASTAR v. 7.1.0","assemblyName":"ASM436960v1","assemblyStatus":"current","assemblyType":"haploid","releaseDate":"2014-07-16","sequencingTech":"Sanger dideoxy sequencing; Illumina","submitter":"MOH Key Laboratory of Systems Biology of Pathogens, Institute of Pathogen Biology, Chinese Academy of Medical Sciences & Peking Union Medical College"},"assemblyStats":{"contigL50":1,"contigN50":2979,"gcCount":"1200","gcPercent":40.5,"numberOfComponentSequences":1,"numberOfContigs":1,"numberOfScaffolds":1,"scaffoldL50":1,"scaffoldN50":2979,"totalNumberOfChromosomes":1,"totalSequenceLength":"2979","totalUngappedLength":"2979"},"currentAccession":"GCA_004369605.1","organism":{"organismName":"Bat circovirus","taxId":1329650},"sourceDatabase":"SOURCE_DATABASE_GENBANK"}
{"accession":"GCA_004369625.1","assemblyInfo":{"assemblyLevel":"Complete Genome","assemblyMethod":"DNASTAR v. 7.1.0","assemblyName":"ASM436962v1","assemblyStatus":"current","assemblyType":"haploid","releaseDate":"2014-07-16","sequencingTech":"Sanger dideoxy sequencing; Illumina","submitter":"MOH Key Laboratory of Systems Biology of Pathogens, Institute of Pathogen Biology, Chinese Academy of Medical Sciences & Peking Union Medical College"},"assemblyStats":{"contigL50":1,"contigN50":2960,"gcCount":"1186","gcPercent":40.0,"numberOfComponentSequences":1,"numberOfContigs":1,"numberOfScaffolds":1,"scaffoldL50":1,"scaffoldN50":2960,"totalNumberOfChromosomes":1,"totalSequenceLength":"2960","totalUngappedLength":"2960"},"currentAccession":"GCA_004369625.1","organism":{"organismName":"Bat circovirus","taxId":1329650},"sourceDatabase":"SOURCE_DATABASE_GENBANK"}
{"accession":"GCA_004369645.1","assemblyInfo":{"assemblyLevel":"Complete Genome","assemblyMethod":"DNASTAR v. 7.1.0","assemblyName":"ASM436964v1","assemblyStatus":"current","assemblyType":"haploid","releaseDate":"2014-07-16","sequencingTech":"Sanger dideoxy sequencing; Illumina","submitter":"MOH Key Laboratory of Systems Biology of Pathogens, Institute of Pathogen Biology, Chinese Academy of Medical Sciences & Peking Union Medical College"},"assemblyStats":{"contigL50":1,"contigN50":2411,"gcCount":"1110","gcPercent":46.0,"numberOfComponentSequences":1,"numberOfContigs":1,"numberOfScaffolds":1,"scaffoldL50":1,"scaffoldN50":2411,"totalNumberOfChromosomes":1,"totalSequenceLength":"2411","totalUngappedLength":"2411"},"currentAccession":"GCA_004369645.1","organism":{"organismName":"Bat circovirus","taxId":1329650},"sourceDatabase":"SOURCE_DATABASE_GENBANK"}
{"accession":"GCA_004369665.1","assemblyInfo":{"assemblyLevel":"Complete Genome","assemblyMethod":"DNASTAR v. 7.1.0","assemblyName":"ASM436966v1","assemblyStatus":"current","assemblyType":"haploid","releaseDate":"2014-07-16","sequencingTech":"Sanger dideoxy sequencing; Illumina","submitter":"MOH Key Laboratory of Systems Biology of Pathogens, Institute of Pathogen Biology, Chinese Academy of Medical Sciences & Peking Union Medical College"},"assemblyStats":{"contigL50":1,"contigN50":2273,"gcCount":"893","gcPercent":39.5,"numberOfComponentSequences":1,"numberOfContigs":1,"numberOfScaffolds":1,"scaffoldL50":1,"scaffoldN50":2273,"totalNumberOfChromosomes":1,"totalSequenceLength":"2273","totalUngappedLength":"2273"},"currentAccession":"GCA_004369665.1","organism":{"organismName":"Bat circovirus","taxId":1329650},"sourceDatabase":"SOURCE_DATABASE_GENBANK"}
{"accession":"GCA_004369685.1","assemblyInfo":{"assemblyLevel":"Complete Genome","assemblyMethod":"DNASTAR v. 7.1.0","assemblyName":"ASM436968v1","assemblyStatus":"current","assemblyType":"haploid","releaseDate":"2014-07-16","sequencingTech":"Sanger dideoxy sequencing; Illumina","submitter":"MOH Key Laboratory of Systems Biology of Pathogens, Institute of Pathogen Biology, Chinese Academy of Medical Sciences & Peking Union Medical College"},"assemblyStats":{"contigL50":1,"contigN50":1896,"gcCount":"1019","gcPercent":53.5,"numberOfComponentSequences":1,"numberOfContigs":1,"numberOfScaffolds":1,"scaffoldL50":1,"scaffoldN50":1896,"totalNumberOfChromosomes":1,"totalSequenceLength":"1896","totalUngappedLength":"1896"},"currentAccession":"GCA_004369685.1","organism":{"organismName":"Bat circovirus","taxId":1329650},"sourceDatabase":"SOURCE_DATABASE_GENBANK"}
{"accession":"GCA_004786435.1","annotationInfo":{"name":"Annotation submitted by Division of Vector-Borne Infectious Diseases, Centers for Disease Control and Prevention","provider":"Division of Vector-Borne Infectious Diseases, Centers for Disease Control and Prevention","releaseDate":"2009-11-30","stats":{"geneCounts":{"proteinCoding":1,"total":1}}},"assemblyInfo":{"assemblyLevel":"Chromosome","assemblyName":"ASM478643v1","assemblyStatus":"current","assemblyType":"haploid","atypical":{"isAtypical":true,"warnings":["partial"]},"genomeNotes":["partial"],"pairedAssembly":{"accession":"GCF_004786435.1","annotationName":"Annotation submitted by NCBI RefSeq","status":"suppressed"},"releaseDate":"1997-12-30","submitter":"Division of Vector-Borne Infectious Diseases, Centers for Disease Control and Prevention"},"assemblyStats":{"contigL50":1,"contigN50":1011,"gcCount":"466","gcPercent":46.0,"numberOfComponentSequences":1,"numberOfContigs":1,"numberOfScaffolds":1,"scaffoldL50":1,"scaffoldN50":1011,"totalNumberOfChromosomes":1,"totalSequenceLength":"1011","totalUngappedLength":"1011"},"currentAccession":"GCA_004786435.1","organism":{"organismName":"Batu Cave virus","taxId":64306},"pairedAccession":"GCF_004786435.1","sourceDatabase":"SOURCE_DATABASE_GENBANK","typeMaterial":{"typeDisplayText":"ICTV additional isolate","typeLabel":"TYPE_ICTV_ADDITIONAL"}}
{"accession":"GCA_004787795.2","annotationInfo":{"name":"Annotation submitted by Virology Unit, Agrobiodiversity and Biotechnology Project, International Center for Tropical Agriculture (CIAT)","provider":"Virology Unit, Agrobiodiversity and Biotechnology Project, International Center for Tropical Agriculture (CIAT)","releaseDate":"2017-06-07","stats":{"geneCounts":{"proteinCoding":7,"total":7}}},"assemblyInfo":{"assemblyLevel":"Complete Genome","assemblyName":"ASM478779v2","assemblyStatus":"current","assemblyType":"haploid","pairedAssembly":{"accession":"GCF_004787795.2","annotationName":"Annotation submitted by NCBI RefSeq","status":"current"},"releaseDate":"2017-05-24","sequencingTech":"Sanger dideoxy sequencing","submitter":"Virology Unit, Agrobiodiversity and Biotechnology Project, International Center for Tropical Agriculture (CIAT)"},"assemblyStats":{"contigL50":1,"contigN50":2598,"gcCount":"2211","gcPercent":43.0,"numberOfComponentSequences":2,"numberOfContigs":2,"numberOfScaffolds":2,"scaffoldL50":1,"scaffoldN50":2598,"totalNumberOfChromosomes":2,"totalSequenceLength":"5136","totalUngappedLength":"5136"},"currentAccession":"GCA_004787795.2","organism":{"organismName":"Bean leaf crumple virus","taxId":2004460},"pairedAccession":"GCF_004787795.2","sourceDatabase":"SOURCE_DATABASE_GENBANK","typeMaterial":{"typeDisplayText":"ICTV species exemplar","typeLabel":"TYPE_ICTV"}}
{"accession":"GCA_004789555.1","assemblyInfo":{"assemblyLevel":"Complete Genome","assemblyMethod":"GS De Novo Assembler v. v2.6","assemblyName":"ASM478955v1","assemblyStatus":"current","assemblyType":"haploid","pairedAssembly":{"accession":"GCF_004789555.1","annotationName":"Annotation submitted by NCBI RefSeq","status":"current"},"releaseDate":"2012-12-04","sequencingTech":"454; Sanger dideoxy sequencing","submitter":"Laboratory of Virology, Molecular Virology & Host-Pathogen Interactions Unit, NIAID, NIH"},"assemblyStats":{"contigL50":1,"contigN50":6874,"gcCount":"4140","gcPercent":33.5,"numberOfComponentSequences":3,"numberOfContigs":3,"numberOfScaffolds":3,"scaffoldL50":1,"scaffoldN50":6874,"totalNumberOfChromosomes":3,"totalSequenceLength":"12270","totalUngappedLength":"12270"},"currentAccession":"GCA_004789555.1","organism":{"organismName":"Batai virus","taxId":80942},"pairedAccession":"GCF_004789555.1","sourceDatabase":"SOURCE_DATABASE_GENBANK","typeMaterial":{"typeDisplayText":"ICTV species exemplar","typeLabel":"TYPE_ICTV"}}
{"accession":"GCA_006415475.1","annotationInfo":{"name":"Annotation submitted by Contact:Taisuke Horimoto Department of Veterinary Microbiology, Graduate School of Agricultural and Life Sciences, University of Tokyo; 1-1-1 Yayoi, Bunkyoku, Tokyo 113-8657, Japan","provider":"Contact:Taisuke Horimoto Department of Veterinary Microbiology, Graduate School of Agricultural and Life Sciences, University of Tokyo; 1-1-1 Yayoi, Bunkyoku, Tokyo 113-8657, Japan","releaseDate":"2019-10-05","stats":{"geneCounts":{"proteinCoding":1,"total":1}}},"assemblyInfo":{"assemblyLevel":"Complete Genome","assemblyName":"ASM641547v1","assemblyStatus":"current","assemblyType":"haploid","pairedAssembly":{"accession":"GCF_006415475.1","annotationName":"Annotation submitted by NCBI RefSeq","status":"suppressed"},"releaseDate":"2018-11-23","submitter":"Contact:Taisuke Horimoto Department of Veterinary Microbiology, Graduate School of Agricultural and Life Sciences, University of Tokyo; 1-1-1 Yayoi, Bunkyoku, Tokyo 113-8657, Japan"},"assemblyStats":{"contigL50":1,"contigN50":31750,"gcCount":"18010","gcPercent":56.5,"numberOfComponentSequences":1,"numberOfContigs":1,"numberOfScaffolds":1,"scaffoldL50":1,"scaffoldN50":31750,"totalNumberOfChromosomes":1,"totalSequenceLength":"31750","totalUngappedLength":"31750"},"currentAccession":"GCA_006415475.1","organism":{"organismName":"Bat mastadenovirus A","taxId":1146877},"pairedAccession":"GCF_006415475.1","sourceDatabase":"SOURCE_DATABASE_GENBANK","typeMaterial":{"typeDisplayText":"ICTV additional isolate","typeLabel":"TYPE_ICTV_ADDITIONAL"}}
{"accession":"GCA_006415515.1","annotationInfo":{"name":"Annotation submitted by Contact:Taisuke Horimoto Department of Veterinary Microbiology, Graduate School of Agricultural and Life Sciences, University of Tokyo; 1-1-1 Yayoi, Bunkyoku, Tokyo 113-8657, Japan","provider":"Contact:Taisuke Horimoto Department of Veterinary Microbiology, Graduate School of Agricultural and Life Sciences, University of Tokyo; 1-1-1 Yayoi, Bunkyoku, Tokyo 113-8657, Japan","releaseDate":"2018-11-23","stats":{"geneCounts":{"proteinCoding":1,"total":1}}},"assemblyInfo":{"assemblyLevel":"Complete Genome","assemblyName":"ASM641551v1","assemblyStatus":"current","assemblyType":"haploid","pairedAssembly":{"accession":"GCF_006415515.1","annotationName":"Annotation submitted by NCBI RefSeq","status":"current"},"releaseDate":"2018-11-23","submitter":"Contact:Taisuke Horimoto Department of Veterinary Microbiology, Graduate School of Agricultural and Life Sciences, University of Tokyo; 1-1-1 Yayoi, Bunkyoku, Tokyo 113-8657, Japan"},"assemblyStats":{"contigL50":1,"contigN50":31218,"gcCount":"14135","gcPercent":45.5,"numberOfComponentSequences":1,"numberOfContigs":1,"numberOfScaffolds":1,"scaffoldL50":1,"scaffoldN50":31218,"totalNumberOfChromosomes":1,"totalSequenceLength":"31218","totalUngappedLength":"31218"},"currentAccession":"GCA_006415515.1","organism":{"organismName":"Bat mastadenovirus","taxId":740971},"pairedAccession":"GCF_006415515.1","sourceDatabase":"SOURCE_DATABASE_GENBANK","typeMaterial":{"typeDisplayText":"ICTV species exemplar","typeLabel":"TYPE_ICTV"}}
{"accession":"GCA_006425775.1","assemblyInfo":{"assemblyLevel":"Chromosome","assemblyName":"ASM642577v1","assemblyStatus":"current","assemblyType":"haploid","atypical":{"isAtypical":true,"warnings":["partial"]},"genomeNotes":["partial"],"releaseDate":"2018-05-11","sequencingTech":"Sanger dideoxy sequencing","submitter":"Institute of Military Medicine Nanjing Command, Nanjing, Institute of Military Medicine Nanjing Command, Nanjing"},"assemblyStats":{"contigL50":1,"contigN50":10603,"gcCount":"6026","gcPercent":57.0,"numberOfComponentSequences":1,"numberOfContigs":1,"numberOfScaffolds":1,"scaffoldL50":1,"scaffoldN50":10603,"totalNumberOfChromosomes":1,"totalSequenceLength":"10603","totalUngappedLength":"10603"},"currentAccession":"GCA_006425775.1","organism":{"organismName":"Bat mastadenovirus","taxId":740971},"sourceDatabase":"SOURCE_DATABASE_GENBANK"}
{"accession":"GCA_008776435.1","assemblyInfo":{"assemblyLevel":"Chromosome","assemblyMethod":"DNASTAR v. 7.1.0","assemblyName":"ASM877643v1","assemblyStatus":"current","assemblyType":"haploid","atypical":{"isAtypical":true,"warnings":["partial"]},"genomeNotes":["partial"],"pairedAssembly":{"accession":"GCF_008776435.1","annotationName":"Annotation submitted by NCBI RefSeq","status":"suppressed"},"releaseDate":"2014-06-26","sequencingTech":"Sanger dideoxy sequencing; Illumina","submitter":"MOH Key Laboratory of Systems Biology of Pathogens, Institute of Pathogen Biology, Chinese Academy of Medical Sciences & Peking Union Medical College"},"assemblyStats":{"contigL50":1,"contigN50":6582,"gcCount":"3751","gcPercent":57.0,"numberOfComponentSequences":1,"numberOfContigs":1,"numberOfScaffolds":1,"scaffoldL50":1,"scaffoldN50":6582,"totalNumberOfChromosomes":1,"totalSequenceLength":"6582","totalUngappedLength":"6582"},"currentAccession":"GCA_008776435.1","organism":{"organismName":"Bat norovirus","taxId":1514709},"pairedAccession":"GCF_008776435.1","sourceDatabase":"SOURCE_DATABASE_GENBANK","typeMaterial":{"typeDisplayText":"ICTV additional isolate","typeLabel":"TYPE_ICTV_ADDITIONAL"}}
{"accession":"GCA_013087395.1","annotationInfo":{"name":"Annotation submitted by Department of Agricultural Biotechnology, Seoul National University","provider":"Department of Agricultural Biotechnology, Seoul National University","releaseDate":"2017-10-30","stats":{"geneCounts":{"proteinCoding":1,"total":1}}},"assemblyInfo":{"assemblyLevel":"Complete Genome","assemblyMethod":"trinity v. trinityrnaseq_r20140717","assemblyName":"ASM1308739v1","assemblyStatus":"current","assemblyType":"haploid","pairedAssembly":{"accession":"GCF_013087395.1","annotationName":"Annotation submitted by NCBI RefSeq","status":"current"},"releaseDate":"2016-10-25","sequencingTech":"Illumina","submitter":"Department of Agricultural Biotechnology, Seoul National University"},"assemblyStats":{"contigL50":1,"contigN50":1130,"gcCount":"460","gcPercent":40.5,"numberOfComponentSequences":1,"numberOfContigs":1,"numberOfScaffolds":1,"scaffoldL50":1,"scaffoldN50":1130,"totalNumberOfChromosomes":1,"totalSequenceLength":"1130","totalUngappedLength":"1130"},"currentAccession":"GCA_013087395.1","organism":{"organismName":"Begomovirus-associated alphasatellite sp.","taxId":1911908},"pairedAccession":"GCF_013087395.1","sourceDatabase":"SOURCE_DATABASE_GENBANK","typeMaterial":{"typeDisplayText":"ICTV species exemplar","typeLabel":"TYPE_ICTV"}}
{"accession":"GCA_016467525.1","assemblyInfo":{"assemblyLevel":"Complete Genome","assemblyMethod":"SPAdes v. 3.6.1","assemblyName":"ASM1646752v1","assemblyStatus":"current","assemblyType":"haploid","releaseDate":"2020-10-26","sequencingTech":"Illumina","submitter":"Adaptation et Diversite en Milieux Marins, Station Biologique de Roscoff"},"assemblyStats":{"contigL50":1,"contigN50":211597,"gcCount":"76864","gcPercent":36.5,"numberOfComponentSequences":1,"numberOfContigs":1,"numberOfScaffolds":1,"scaffoldL50":1,"scaffoldN50":211597,"totalNumberOfChromosomes":1,"totalSequenceLength":"211597","totalUngappedLength":"211597"},"currentAccession":"GCA_016467525.1","organism":{"organismName":"Bathycoccus sp. RCC716 virus 3","taxId":2530040},"sourceDatabase":"SOURCE_DATABASE_GENBANK"}
{"accession":"GCA_018584775.1","assemblyInfo":{"assemblyLevel":"Complete Genome","assemblyName":"ASM1858477v1","assemblyStatus":"current","assemblyType":"haploid","pairedAssembly":{"accession":"GCF_018584775.1","status":"current"},"releaseDate":"2019-05-16","sequencingTech":"Sanger dideoxy sequencing","submitter":"Virology, Military Veterinary Institute"},"assemblyStats":{"contigL50":1,"contigN50":2154,"gcCount":"1094","gcPercent":51.0,"numberOfComponentSequences":1,"numberOfContigs":1,"numberOfScaffolds":1,"scaffoldL50":1,"scaffoldN50":2154,"totalNumberOfChromosomes":1,"totalSequenceLength":"2154","totalUngappedLength":"2154"},"currentAccession":"GCA_018584775.1","organism":{"organismName":"Bat gemycircularvirus","taxId":2576222},"pairedAccession":"GCF_018584775.1","sourceDatabase":"SOURCE_DATABASE_GENBANK","typeMaterial":{"typeDisplayText":"ICTV species exemplar","typeLabel":"TYPE_ICTV"}}
{"accession":"GCA_018587605.1","annotationInfo":{"name":"Annotation submitted by Department of Infectious Diseases and Immunology, University of Florida","provider":"Department of Infectious Diseases and Immunology, University of Florida","releaseDate":"2019-08-13","stats":{"geneCounts":{"proteinCoding":2,"total":2}}},"assemblyInfo":{"assemblyLevel":"Complete Genome","assemblyMethod":"CLC Genomic Workbench v. 7","assemblyName":"ASM1858760v1","assemblyStatus":"current","assemblyType":"haploid","pairedAssembly":{"accession":"GCF_018587605.1","annotationName":"Annotation submitted by NCBI RefSeq","status":"current"},"releaseDate":"2019-08-08","sequencingTech":"Illumina","submitter":"Department of Infectious Diseases and Immunology, University of Florida"},"assemblyStats":{"contigL50":1,"contigN50":1889,"gcCount":"876","gcPercent":46.5,"numberOfComponentSequences":1,"numberOfContigs":1,"numberOfScaffolds":1,"scaffoldL50":1,"scaffoldN50":1889,"totalNumberOfChromosomes":1,"totalSequenceLength":"1889","totalUngappedLength":"1889"},"currentAccession":"GCA_018587605.1","organism":{"organismName":"Beaked whale circovirus","taxId":2598785},"pairedAccession":"GCF_018587605.1","sourceDatabase":"SOURCE_DATABASE_GENBANK","typeMaterial":{"typeDisplayText":"ICTV species exemplar","typeLabel":"TYPE_ICTV"}}
{"accession":"GCA_018587735.2","annotationInfo":{"name":"Annotation submitted by Biotechnology Unit, Instituto Nacional de Investigaciones Forestales Agricolas y Pecuarias","provider":"Biotechnology Unit, Instituto Nacional de Investigaciones Forestales Agricolas y Pecuarias","releaseDate":"2020-02-25","stats":{"geneCounts":{"proteinCoding":7,"total":7}}},"assemblyInfo":{"assemblyLevel":"Complete Genome","assemblyMethod":"Velvet v. 1.2.10","assemblyName":"ASM1858773v2","assemblyStatus":"current","assemblyType":"haploid","bioprojectAccession":"PRJNA362733","bioprojectLineage":[{"bioprojects":[{"accession":"PRJNA362733","title":"Virus in common bean identificated by SRDS"}]}],"biosample":{"accession":"SAMN06246801","attributes":[{"name":"dev_stage","value":"R5 y R6"},{"name":"sample_type","value":"Tissue sample"},{"name":"collection_date","value":"2014-01-01"},{"name":"geo_loc_name","value":"Mexico: Nayarit"},{"name":"cultivar","value":"Mayocoba"},{"name":"lat_lon","value":"21.939864 N 105.18395 W"},{"name":"tissue","value":"Leaf"},{"name":"collected_by","value":"Garcia-Alvarez, N.C., Acosta-Gallegos, J.A., Anaya-Lopez, J.L."}],"description":{"comment":"Sample collected in field, cultivated bean, type Yellow bean","organism":{"organismName":"Phaseolus vulgaris","taxId":3885},"title":"Plant sample from Phaseolus vulgaris"},"lastUpdated":"2021-02-28T03:58:26.749","models":["Plant"],"owner":{"contacts":[{}],"name":"INIFAP"},"package":"Plant.1.0","publicationDate":"2017-01-20T00:00:00.000","sampleIds":[{"label":"Sample name","value":"CN30"},{"db":"SRA","value":"SRS2542895"}],"status":{"status":"live","when":"2017-02-13T13:02:55"},"submissionDate":"2017-01-20T14:18:07.050"},"pairedAssembly":{"accession":"GCF_018587735.2","annotationName":"Annotation submitted by NCBI RefSeq","status":"current"},"releaseDate":"2020-02-20","sequencingTech":"Illumina; Sanger dideoxy sequencing","submitter":"Biotechnology Unit, Instituto Nacional de Investigaciones Forestales Agricolas y Pecuarias"},"assemblyStats":{"contigL50":1,"contigN50":2613,"gcCount":"2153","gcPercent":41.5,"numberOfComponentSequences":2,"numberOfContigs":2,"numberOfScaffolds":2,"scaffoldL50":1,"scaffoldN50":2613,"totalNumberOfChromosomes":2,"totalSequenceLength":"5179","totalUngappedLength":"5179"},"currentAccession":"GCA_018587735.2","organism":{"organismName":"Bean latent virus","taxId":2703869},"pairedAccession":"GCF_018587735.2","sourceDatabase":"SOURCE_DATABASE_GENBANK","typeMaterial":{"typeDisplayText":"ICTV species exemplar","typeLabel":"TYPE_ICTV"}}
{"accession":"GCA_018588995.1","assemblyInfo":{"assemblyLevel":"Complete Genome","assemblyMethod":"Spades v. 10.2; Trinity v. 2.8.3; BOWTIE2 v. 2.3.3","assemblyName":"Papaya metagenomics","assemblyStatus":"current","assemblyType":"haploid","pairedAssembly":{"accession":"GCF_018588995.1","annotationName":"Annotation submitted by NCBI RefSeq","status":"current"},"releaseDate":"2020-01-03","sequencingTech":"Illumina","submitter":"Genetic Engineering, Centro de Investigacion y Estudios Avanzados del IPN"},"assemblyStats":{"contigL50":1,"contigN50":1293,"gcCount":"570","gcPercent":44.0,"numberOfComponentSequences":1,"numberOfContigs":1,"numberOfScaffolds":1,"scaffoldL50":1,"scaffoldN50":1293,"totalNumberOfChromosomes":1,"totalSequenceLength":"1293","totalUngappedLength":"1293"},"currentAccession":"GCA_018588995.1","organism":{"organismName":"Begomovirus-associated alphasatellite sp.","taxId":1911908},"pairedAccession":"GCF_018588995.1","sourceDatabase":"SOURCE_DATABASE_GENBANK","typeMaterial":{"typeDisplayText":"ICTV species exemplar","typeLabel":"TYPE_ICTV"}}
{"accession":"GCA_018589415.2","assemblyInfo":{"assemblyLevel":"Complete Genome","assemblyName":"ASM1858941v2","assemblyStatus":"current","assemblyType":"haploid","pairedAssembly":{"accession":"GCF_018589415.2","annotationName":"Annotation submitted by NCBI RefSeq","status":"current"},"releaseDate":"2020-03-30","sequencingTech":"Sanger dideoxy sequencing","submitter":"Phytovirology, UFyMA-CONICET-INTA"},"assemblyStats":{"contigL50":1,"contigN50":2572,"gcCount":"2160","gcPercent":42.5,"numberOfComponentSequences":2,"numberOfContigs":2,"numberOfScaffolds":2,"scaffoldL50":1,"scaffoldN50":2572,"totalNumberOfChromosomes":2,"totalSequenceLength":"5094","totalUngappedLength":"5094"},"currentAccession":"GCA_018589415.2","organism":{"organismName":"Bean bushy stunt virus","taxId":2720886},"pairedAccession":"GCF_018589415.2","sourceDatabase":"SOURCE_DATABASE_GENBANK","typeMaterial":{"typeDisplayText":"ICTV species exemplar","typeLabel":"TYPE_ICTV"}}
{"accession":"GCA_018589655.1","assemblyInfo":{"assemblyLevel":"Complete Genome","assemblyName":"ASM1858965v1","assemblyStatus":"current","assemblyType":"haploid","pairedAssembly":{"accession":"GCF_018589655.1","annotationName":"Annotation submitted by NCBI RefSeq","status":"current"},"releaseDate":"2019-12-20","submitter":"College of Landscape and Horticulture, Yunnan Agricultural University"},"assemblyStats":{"contigL50":1,"contigN50":9540,"gcCount":"3974","gcPercent":41.5,"numberOfComponentSequences":1,"numberOfContigs":1,"numberOfScaffolds":1,"scaffoldL50":1,"scaffoldN50":9540,"totalNumberOfChromosomes":1,"totalSequenceLength":"9540","totalUngappedLength":"9540"},"currentAccession":"GCA_018589655.1","organism":{"organismName":"Begonia flower breaking virus","taxId":588752},"pairedAccession":"GCF_018589655.1","sourceDatabase":"SOURCE_DATABASE_GENBANK","typeMaterial":{"typeDisplayText":"ICTV species exemplar","typeLabel":"TYPE_ICTV"}}
{"accession":"GCA_018591125.1","annotationInfo":{"name":"Annotation submitted by Medicina Veterinaria, University of Sassari","provider":"Medicina Veterinaria, University of Sassari","releaseDate":"2020-03-23","stats":{"geneCounts":{"other":1,"proteinCoding":1,"total":2}}},"assemblyInfo":{"assemblyLevel":"Complete Genome","assemblyName":"ASM1859112v1","assemblyStatus":"current","assemblyType":"haploid","pairedAssembly":{"accession":"GCF_018591125.1","annotationName":"Annotation submitted by NCBI RefSeq","status":"current"},"releaseDate":"2020-03-18","sequencingTech":"Sanger dideoxy sequencing","submitter":"Medicina Veterinaria, University of Sassari"},"assemblyStats":{"contigL50":1,"contigN50":2063,"gcCount":"1063","gcPercent":51.5,"numberOfComponentSequences":1,"numberOfContigs":1,"numberOfScaffolds":1,"scaffoldL50":1,"scaffoldN50":2063,"totalNumberOfChromosomes":1,"totalSequenceLength":"2063","totalUngappedLength":"2063"},"currentAccession":"GCA_018591125.1","organism":{"organismName":"Bat circovirus","taxId":1329650},"pairedAccession":"GCF_018591125.1","sourceDatabase":"SOURCE_DATABASE_GENBANK","typeMaterial":{"typeDisplayText":"ICTV species exemplar","typeLabel":"TYPE_ICTV"}}
{"accession":"GCA_018591195.1","annotationInfo":{"name":"Annotation submitted by Dept. of Biochemistry and Molecular Biology, University of Florida","provider":"Dept. of Biochemistry and Molecular Biology, University of Florida","releaseDate":"2020-05-16","stats":{"geneCounts":{"proteinCoding":4,"total":4}}},"assemblyInfo":{"assemblyLevel":"Complete Genome","assemblyName":"ASM1859119v1","assemblyStatus":"current","assemblyType":"haploid","pairedAssembly":{"accession":"GCF_018591195.1","annotationName":"Annotation submitted by NCBI RefSeq","status":"current"},"releaseDate":"2020-05-11","sequencingTech":"Sanger dideoxy sequencing","submitter":"Dept. of Biochemistry and Molecular Biology, University of Florida"},"assemblyStats":{"contigL50":1,"contigN50":35275,"gcCount":"19829","gcPercent":56.0,"numberOfComponentSequences":1,"numberOfContigs":1,"numberOfScaffolds":1,"scaffoldL50":1,"scaffoldN50":35275,"totalNumberOfChromosomes":1,"totalSequenceLength":"35275","totalUngappedLength":"35275"},"currentAccession":"GCA_018591195.1","organism":{"organismName":"Bearded dragon adenovirus 1","taxId":2729647},"pairedAccession":"GCF_018591195.1","sourceDatabase":"SOURCE_DATABASE_GENBANK","typeMaterial":{"typeDisplayText":"ICTV species exemplar","typeLabel":"TYPE_ICTV"}}
{"accession":"GCA_021462045.1","annotationInfo":{"name":"Annotation submitted by Carrington Lab, Donald Danforth Plant Science Center","provider":"Carrington Lab, Donald Danforth Plant Science Center","releaseDate":"2019-01-12","stats":{"geneCounts":{"proteinCoding":4,"total":4}}},"assemblyInfo":{"assemblyLevel":"Complete Genome","assemblyMethod":"Trinity v. v2.1.1","assemblyName":"ASM2146204v1","assemblyStatus":"current","assemblyType":"haploid","releaseDate":"2019-01-07","sequencingTech":"Illumina","submitter":"Carrington Lab, Donald Danforth Plant Science Center"},"assemblyStats":{"contigL50":2,"contigN50":3143,"gcCount":"6441","gcPercent":51.5,"numberOfComponentSequences":4,"numberOfContigs":4,"numberOfScaffolds":4,"scaffoldL50":2,"scaffoldN50":3143,"totalNumberOfChromosomes":4,"totalSequenceLength":"12460","totalUngappedLength":"12460"},"currentAccession":"GCA_021462045.1","organism":{"organismName":"Beauveria bassiana chrysovirus 1","taxId":2501274},"sourceDatabase":"SOURCE_DATABASE_GENBANK","typeMaterial":{"typeDisplayText":"ICTV additional isolate","typeLabel":"TYPE_ICTV_ADDITIONAL"}}
{"accession":"GCA_022516395.1","annotationInfo":{"name":"Annotation submitted by Department of Veterinary Microbiology, Graduate School of Agricultural and Life Sciences, University of Tokyo, Tokyo, Japan View author publications","provider":"Department of Veterinary Microbiology, Graduate School of Agricultural and Life Sciences, University of Tokyo, Tokyo, Japan View author publications","releaseDate":"2022-03-01","stats":{"geneCounts":{"proteinCoding":19,"total":19}}},"assemblyInfo":{"assemblyLevel":"Complete Genome","assemblyMethod":"CLC genomic workbench v. 8","assemblyName":"ASM2251639v1","assemblyStatus":"current","assemblyType":"haploid","releaseDate":"2022-02-24","sequencingTech":"Illumina","submitter":"Department of Veterinary Microbiology, Graduate School of Agricultural and Life Sciences, University of Tokyo, Tokyo, Japan View author publications"},"assemblyStats":{"contigL50":1,"contigN50":36506,"gcCount":"19812","gcPercent":54.5,"numberOfComponentSequences":1,"numberOfContigs":1,"numberOfScaffolds":1,"scaffoldL50":1,"scaffoldN50":36506,"totalNumberOfChromosomes":1,"totalSequenceLength":"36506","totalUngappedLength":"36506"},"currentAccession":"GCA_022516395.1","organism":{"organismName":"Bat mastadenovirus","taxId":740971},"sourceDatabase":"SOURCE_DATABASE_GENBANK"}
{"accession":"GCA_023120125.1","assemblyInfo":{"assemblyLevel":"Complete Genome","assemblyMethod":"DNASTAR v. 7.1.0","assemblyName":"ASM2312012v1","assemblyStatus":"current","assemblyType":"haploid","atypical":{"isAtypical":true,"warnings":["partial"]},"genomeNotes":["partial"],"pairedAssembly":{"accession":"GCF_023120125.1","annotationName":"Annotation submitted by NCBI RefSeq","status":"current"},"releaseDate":"2014-07-15","sequencingTech":"Sanger dideoxy sequencing; Illumina","submitter":"MOH Key Laboratory of Systems Biology of Pathogens, Institute of Pathogen Biology, Chinese Academy of Medical Sciences & Peking Union Medical College"},"assemblyStats":{"contigL50":1,"contigN50":14796,"gcCount":"5477","gcPercent":37.0,"numberOfComponentSequences":1,"numberOfContigs":1,"numberOfScaffolds":1,"scaffoldL50":1,"scaffoldN50":14796,"totalNumberOfChromosomes":1,"totalSequenceLength":"14796","totalUngappedLength":"14796"},"currentAccession":"GCA_023120125.1","organism":{"organismName":"Bat paramyxovirus","taxId":1300978},"pairedAccession":"GCF_023120125.1","sourceDatabase":"SOURCE_DATABASE_GENBANK","typeMaterial":{"typeDisplayText":"ICTV species exemplar","typeLabel":"TYPE_ICTV"}}
{"accession":"GCA_023122825.1","annotationInfo":{"name":"Annotation submitted by UMR PIMIT, Universite de La Reunion","provider":"UMR PIMIT, Universite de La Reunion","releaseDate":"2019-10-19","stats":{"geneCounts":{"proteinCoding":7,"total":7}}},"assemblyInfo":{"assemblyLevel":"Complete Genome","assemblyName":"ASM2312282v1","assemblyStatus":"current","assemblyType":"haploid","pairedAssembly":{"accession":"GCF_023122825.1","annotationName":"Annotation submitted by NCBI RefSeq","status":"current"},"releaseDate":"2018-10-19","submitter":"UMR PIMIT, Universite de La Reunion"},"assemblyStats":{"contigL50":1,"contigN50":18081,"gcCount":"6503","gcPercent":36.0,"numberOfComponentSequences":1,"numberOfContigs":1,"numberOfScaffolds":1,"scaffoldL50":1,"scaffoldN50":18081,"totalNumberOfChromosomes":1,"totalSequenceLength":"18081","totalUngappedLength":"18081"},"currentAccession":"GCA_023122825.1","organism":{"organismName":"bat paramyxovirus 16797","taxId":3070194},"pairedAccession":"GCF_023122825.1","sourceDatabase":"SOURCE_DATABASE_GENBANK","typeMaterial":{"typeDisplayText":"ICTV species exemplar","typeLabel":"TYPE_ICTV"}}
{"accession":"GCA_023122835.1","annotationInfo":{"name":"Annotation submitted by UMR PIMIT, Universite de La Reunion","provider":"UMR PIMIT, Universite de La Reunion","releaseDate":"2019-10-19","stats":{"geneCounts":{"proteinCoding":7,"total":7}}},"assemblyInfo":{"assemblyLevel":"Complete Genome","assemblyName":"ASM2312283v1","assemblyStatus":"current","assemblyType":"haploid","pairedAssembly":{"accession":"GCF_023122835.1","annotationName":"Annotation submitted by NCBI RefSeq","status":"current"},"releaseDate":"2018-10-19","submitter":"UMR PIMIT, Universite de La Reunion"},"assemblyStats":{"contigL50":1,"contigN50":17826,"gcCount":"6684","gcPercent":37.5,"numberOfComponentSequences":1,"numberOfContigs":1,"numberOfScaffolds":1,"scaffoldL50":1,"scaffoldN50":17826,"totalNumberOfChromosomes":1,"totalSequenceLength":"17826","totalUngappedLength":"17826"},"currentAccession":"GCA_023122835.1","organism":{"organismName":"bat paramyxovirus 17770","taxId":3070195},"pairedAccession":"GCF_023122835.1","sourceDatabase":"SOURCE_DATABASE_GENBANK","typeMaterial":{"typeDisplayText":"ICTV species exemplar","typeLabel":"TYPE_ICTV"}}
{"accession":"GCA_025860305.1","assemblyInfo":{"assemblyLevel":"Complete Genome","assemblyName":"ASM2586030v1","assemblyStatus":"current","assemblyType":"haploid","releaseDate":"2022-10-20","submitter":"school of medicine, Jiangsu University"},"assemblyStats":{"contigL50":1,"contigN50":37676,"gcCount":"20799","gcPercent":55.0,"numberOfComponentSequences":1,"numberOfContigs":1,"numberOfScaffolds":1,"scaffoldL50":1,"scaffoldN50":37676,"totalNumberOfChromosomes":1,"totalSequenceLength":"37676","totalUngappedLength":"37676"},"currentAccession":"GCA_025860305.1","organism":{"organismName":"Bat mastadenovirus","taxId":740971},"sourceDatabase":"SOURCE_DATABASE_GENBANK"}
{"accession":"GCA_029884225.1","assemblyInfo":{"assemblyLevel":"Complete Genome","assemblyMethod":"DNAstar v. 7.1.0","assemblyName":"ASM2988422v1","assemblyStatus":"current","assemblyType":"haploid","pairedAssembly":{"accession":"GCF_029884225.1","annotationName":"Annotation submitted by NCBI RefSeq","status":"current"},"releaseDate":"2018-11-16","sequencingTech":"Sanger dideoxy sequencing; Illumina","submitter":"MOH Key Laboratory of Systems Biology of Pathogens, Institute of Pathogen Biology, Chinese Academy of Medical Sciences & Peking Union Medical College"},"assemblyStats":{"contigL50":1,"contigN50":11921,"gcCount":"5130","gcPercent":43.0,"numberOfComponentSequences":1,"numberOfContigs":1,"numberOfScaffolds":1,"scaffoldL50":1,"scaffoldN50":11921,"totalNumberOfChromosomes":1,"totalSequenceLength":"11921","totalUngappedLength":"11921"},"currentAccession":"GCA_029884225.1","organism":{"organismName":"Bat pestivirus BtSk-PestV-1/GX2017","taxId":2487338},"pairedAccession":"GCF_029884225.1","sourceDatabase":"SOURCE_DATABASE_GENBANK","typeMaterial":{"typeDisplayText":"ICTV species exemplar","typeLabel":"TYPE_ICTV"}}
{"accession":"GCA_029885675.1","annotationInfo":{"name":"Annotation submitted by Molecular Virology, Vitalant Research Institute","provider":"Molecular Virology, Vitalant Research Institute","releaseDate":"2020-10-31","stats":{"geneCounts":{"proteinCoding":2,"total":2}}},"assemblyInfo":{"assemblyLevel":"Complete Genome","assemblyMethod":"Ensemble Assembler v. 1.0","assemblyName":"ASM2988567v1","assemblyStatus":"current","assemblyType":"haploid","pairedAssembly":{"accession":"GCF_029885675.1","annotationName":"Annotation submitted by NCBI RefSeq","status":"current"},"releaseDate":"2020-10-26","sequencingTech":"Illumina","submitter":"Molecular Virology, Vitalant Research Institute"},"assemblyStats":{"contigL50":1,"contigN50":5331,"gcCount":"2231","gcPercent":42.0,"numberOfComponentSequences":1,"numberOfContigs":1,"numberOfScaffolds":1,"scaffoldL50":1,"scaffoldN50":5331,"totalNumberOfChromosomes":1,"totalSequenceLength":"5331","totalUngappedLength":"5331"},"currentAccession":"GCA_029885675.1","organism":{"organismName":"Bat-associated densovirus 1","taxId":3070184},"pairedAccession":"GCF_029885675.1","sourceDatabase":"SOURCE_DATABASE_GENBANK","typeMaterial":{"typeDisplayText":"ICTV species exemplar","typeLabel":"TYPE_ICTV"}}
{"accession":"GCA_029885685.1","annotationInfo":{"name":"Annotation submitted by Molecular Virology, Vitalant Research Institute","provider":"Molecular Virology, Vitalant Research Institute","releaseDate":"2020-10-31","stats":{"geneCounts":{"proteinCoding":2,"total":2}}},"assemblyInfo":{"assemblyLevel":"Complete Genome","assemblyMethod":"Ensemble Assembler v. 1.0","assemblyName":"ASM2988568v1","assemblyStatus":"current","assemblyType":"haploid","pairedAssembly":{"accession":"GCF_029885685.1","annotationName":"Annotation submitted by NCBI RefSeq","status":"current"},"releaseDate":"2020-10-26","sequencingTech":"Illumina","submitter":"Molecular Virology, Vitalant Research Institute"},"assemblyStats":{"contigL50":1,"contigN50":5063,"gcCount":"2065","gcPercent":41.0,"numberOfComponentSequences":1,"numberOfContigs":1,"numberOfScaffolds":1,"scaffoldL50":1,"scaffoldN50":5063,"totalNumberOfChromosomes":1,"totalSequenceLength":"5063","totalUngappedLength":"5063"},"currentAccession":"GCA_029885685.1","organism":{"organismName":"Bat-associated densovirus 2","taxId":3070185},"pairedAccession":"GCF_029885685.1","sourceDatabase":"SOURCE_DATABASE_GENBANK","typeMaterial":{"typeDisplayText":"ICTV species exemplar","typeLabel":"TYPE_ICTV"}}
{"accession":"GCA_029885695.1","annotationInfo":{"name":"Annotation submitted by Molecular Virology, Vitalant Research Institute","provider":"Molecular Virology, Vitalant Research Institute","releaseDate":"2020-10-31","stats":{"geneCounts":{"proteinCoding":2,"total":2}}},"assemblyInfo":{"assemblyLevel":"Complete Genome","assemblyMethod":"Ensemble Assembler v. 1.0","assemblyName":"ASM2988569v1","assemblyStatus":"current","assemblyType":"haploid","pairedAssembly":{"accession":"GCF_029885695.1","annotationName":"Annotation submitted by NCBI RefSeq","status":"current"},"releaseDate":"2020-10-26","sequencingTech":"Illumina","submitter":"Molecular Virology, Vitalant Research Institute"},"assemblyStats":{"contigL50":1,"contigN50":4402,"gcCount":"1677","gcPercent":38.0,"numberOfComponentSequences":1,"numberOfContigs":1,"numberOfScaffolds":1,"scaffoldL50":1,"scaffoldN50":4402,"totalNumberOfChromosomes":1,"totalSequenceLength":"4402","totalUngappedLength":"4402"},"currentAccession":"GCA_029885695.1","organism":{"organismName":"Bat-associated densovirus 4","taxId":3070186},"pairedAccession":"GCF_029885695.1","sourceDatabase":"SOURCE_DATABASE_GENBANK","typeMaterial":{"typeDisplayText":"ICTV species exemplar","typeLabel":"TYPE_ICTV"}}
{"accession":"GCA_029885705.1","annotationInfo":{"name":"Annotation submitted by Molecular Virology, Vitalant Research Institute","provider":"Molecular Virology, Vitalant Research Institute","releaseDate":"2020-10-31","stats":{"geneCounts":{"proteinCoding":2,"total":2}}},"assemblyInfo":{"assemblyLevel":"Complete Genome","assemblyMethod":"Ensemble Assembler v. 1.0","assemblyName":"ASM2988570v1","assemblyStatus":"current","assemblyType":"haploid","pairedAssembly":{"accession":"GCF_029885705.1","annotationName":"Annotation submitted by NCBI RefSeq","status":"current"},"releaseDate":"2020-10-26","sequencingTech":"Illumina","submitter":"Molecular Virology, Vitalant Research Institute"},"assemblyStats":{"contigL50":1,"contigN50":4967,"gcCount":"1994","gcPercent":40.0,"numberOfComponentSequences":1,"numberOfContigs":1,"numberOfScaffolds":1,"scaffoldL50":1,"scaffoldN50":4967,"totalNumberOfChromosomes":1,"totalSequenceLength":"4967","totalUngappedLength":"4967"},"currentAccession":"GCA_029885705.1","organism":{"organismName":"Bat-associated densovirus 3","taxId":3070187},"pairedAccession":"GCF_029885705.1","sourceDatabase":"SOURCE_DATABASE_GENBANK","typeMaterial":{"typeDisplayText":"ICTV species exemplar","typeLabel":"TYPE_ICTV"}}
{"accession":"GCA_029885715.1","annotationInfo":{"name":"Annotation submitted by Molecular Virology, Vitalant Research Institute","provider":"Molecular Virology, Vitalant Research Institute","releaseDate":"2020-10-31","stats":{"geneCounts":{"proteinCoding":2,"total":2}}},"assemblyInfo":{"assemblyLevel":"Complete Genome","assemblyMethod":"Ensemble Assembler v. 1.0","assemblyName":"ASM2988571v1","assemblyStatus":"current","assemblyType":"haploid","pairedAssembly":{"accession":"GCF_029885715.1","annotationName":"Annotation submitted by NCBI RefSeq","status":"current"},"releaseDate":"2020-10-26","sequencingTech":"Illumina","submitter":"Molecular Virology, Vitalant Research Institute"},"assemblyStats":{"contigL50":1,"contigN50":4887,"gcCount":"2027","gcPercent":41.5,"numberOfComponentSequences":1,"numberOfContigs":1,"numberOfScaffolds":1,"scaffoldL50":1,"scaffoldN50":4887,"totalNumberOfChromosomes":1,"totalSequenceLength":"4887","totalUngappedLength":"4887"},"currentAccession":"GCA_029885715.1","organism":{"organismName":"Bat-associated densovirus 5","taxId":3070188},"pairedAccession":"GCF_029885715.1","sourceDatabase":"SOURCE_DATABASE_GENBANK","typeMaterial":{"typeDisplayText":"ICTV species exemplar","typeLabel":"TYPE_ICTV"}}
{"accession":"GCA_029887665.1","assemblyInfo":{"assemblyLevel":"Complete Genome","assemblyName":"ASM2988766v1","assemblyStatus":"current","assemblyType":"haploid","pairedAssembly":{"accession":"GCF_029887665.1","annotationName":"Annotation submitted by NCBI RefSeq","status":"current"},"releaseDate":"2020-06-30","submitter":"Microbiology, Immunology, Pathology, Colorado State University"},"assemblyStats":{"contigL50":1,"contigN50":6980,"gcCount":"4541","gcPercent":36.5,"numberOfComponentSequences":3,"numberOfContigs":3,"numberOfScaffolds":3,"scaffoldL50":1,"scaffoldN50":6980,"totalNumberOfChromosomes":3,"totalSequenceLength":"12447","totalUngappedLength":"12447"},"currentAccession":"GCA_029887665.1","organism":{"organismName":"Batama virus","taxId":611709},"pairedAccession":"GCF_029887665.1","sourceDatabase":"SOURCE_DATABASE_GENBANK","typeMaterial":{"typeDisplayText":"ICTV species exemplar","typeLabel":"TYPE_ICTV"}}
{"accession":"GCA_031087315.1","assemblyInfo":{"assemblyLevel":"Complete Genome","assemblyName":"ASM3108731v1","assemblyStatus":"current","assemblyType":"haploid","releaseDate":"2013-01-04","submitter":"Plant Virology Institute- IVV, CNR - National Research Council of Italy"},"assemblyStats":{"contigL50":1,"contigN50":1315,"gcCount":"446","gcPercent":34.0,"numberOfComponentSequences":1,"numberOfContigs":1,"numberOfScaffolds":1,"scaffoldL50":1,"scaffoldN50":1315,"totalNumberOfChromosomes":1,"totalSequenceLength":"1315","totalUngappedLength":"1315"},"currentAccession":"GCA_031087315.1","organism":{"organismName":"Beet curly top Iran virus-[Siv] satellite DNA","taxId":1277444},"sourceDatabase":"SOURCE_DATABASE_GENBANK"}
{"accession":"GCA_031105915.1","assemblyInfo":{"assemblyLevel":"Complete Genome","assemblyName":"ASM3110591v1","assemblyStatus":"current","assemblyType":"haploid","releaseDate":"2004-04-09","submitter":"Graduate Institute of Biology Science, National Kaohsiung Normal University"},"assemblyStats":{"contigL50":1,"contigN50":9992,"gcCount":"4190","gcPercent":42.0,"numberOfComponentSequences":1,"numberOfContigs":1,"numberOfScaffolds":1,"scaffoldL50":1,"scaffoldN50":9992,"totalNumberOfChromosomes":1,"totalSequenceLength":"9992","totalUngappedLength":"9992"},"currentAccession":"GCA_031105915.1","organism":{"organismName":"Bean common mosaic virus strain Blackeye","taxId":29276},"sourceDatabase":"SOURCE_DATABASE_GENBANK"}
{"accession":"GCA_031112655.1","assemblyInfo":{"assemblyLevel":"Complete Genome","assemblyMethod":"Sequencher v. 5.1","assemblyName":"ASM3111265v1","assemblyStatus":"current","assemblyType":"haploid","releaseDate":"2014-12-30","sequencingTech":"IonTorrent; Sanger dideoxy sequencing","submitter":"UMR 190 Emergence des Pathologies Virales, Universite Aix-Marseille II & Institut de Recherche pour le Developpement"},"assemblyStats":{"contigL50":1,"contigN50":10131,"gcCount":"4579","gcPercent":45.0,"numberOfComponentSequences":1,"numberOfContigs":1,"numberOfScaffolds":1,"scaffoldL50":1,"scaffoldN50":10131,"totalNumberOfChromosomes":1,"totalSequenceLength":"10131","totalUngappedLength":"10131"},"currentAccession":"GCA_031112655.1","organism":{"organismName":"Batu Cave virus","taxId":64306},"sourceDatabase":"SOURCE_DATABASE_GENBANK"}
{"accession":"GCA_031119845.1","annotationInfo":{"name":"Annotation submitted by Plant Pathology, UC Davis","provider":"Plant Pathology, UC Davis","releaseDate":"2004-03-29","stats":{"geneCounts":{"proteinCoding":7,"total":7}}},"assemblyInfo":{"assemblyLevel":"Complete Genome","assemblyName":"ASM3111984v1","assemblyStatus":"current","assemblyType":"haploid","releaseDate":"2002-09-15","submitter":"Plant Pathology, UC Davis"},"assemblyStats":{"contigL50":1,"contigN50":2930,"gcCount":"1160","gcPercent":39.5,"numberOfComponentSequences":1,"numberOfContigs":1,"numberOfScaffolds":1,"scaffoldL50":1,"scaffoldN50":2930,"totalNumberOfChromosomes":1,"totalSequenceLength":"2930","totalUngappedLength":"2930"},"currentAccession":"GCA_031119845.1","organism":{"organismName":"Beet mild curly top virus - [Worland4]","taxId":268957},"sourceDatabase":"SOURCE_DATABASE_GENBANK"}
{"accession":"GCA_031119855.1","annotationInfo":{"name":"Annotation submitted by Molecular Genetics, Ohio State University","provider":"Molecular Genetics, Ohio State University","releaseDate":"2004-03-29","stats":{"geneCounts":{"proteinCoding":7,"total":7}}},"assemblyInfo":{"assemblyLevel":"Complete Genome","assemblyName":"ASM3111985v1","assemblyStatus":"current","assemblyType":"haploid","releaseDate":"2001-06-05","submitter":"Molecular Genetics, Ohio State University"},"assemblyStats":{"contigL50":1,"contigN50":3038,"gcCount":"1207","gcPercent":39.5,"numberOfComponentSequences":1,"numberOfContigs":1,"numberOfScaffolds":1,"scaffoldL50":1,"scaffoldN50":3038,"totalNumberOfChromosomes":1,"totalSequenceLength":"3038","totalUngappedLength":"3038"},"currentAccession":"GCA_031119855.1","organism":{"organismName":"Beet curly top virus - California [Logan/Arabidopsis]","taxId":268961},"sourceDatabase":"SOURCE_DATABASE_GENBANK"}
{"accession":"GCA_031120695.1","annotationInfo":{"name":"Annotation submitted by Department of Microbiology, The University of Hong Kong","provider":"Department of Microbiology, The University of Hong Kong","releaseDate":"2005-10-25","stats":{"geneCounts":{"proteinCoding":5,"total":5}}},"assemblyInfo":{"assemblyLevel":"Complete Genome","assemblyName":"ASM3112069v1","assemblyStatus":"current","assemblyType":"haploid","releaseDate":"2005-09-23","submitter":"Department of Microbiology, The University of Hong Kong"},"assemblyStats":{"contigL50":1,"contigN50":29728,"gcCount":"12224","gcPercent":41.0,"numberOfComponentSequences":1,"numberOfContigs":1,"numberOfScaffolds":1,"scaffoldL50":1,"scaffoldN50":29728,"totalNumberOfChromosomes":1,"totalSequenceLength":"29728","totalUngappedLength":"29728"},"currentAccession":"GCA_031120695.1","organism":{"organismName":"Bat SARS coronavirus HKU3-1","taxId":333387},"sourceDatabase":"SOURCE_DATABASE_GENBANK"}
{"accession":"GCA_031120855.1","annotationInfo":{"name":"Annotation submitted by Department of Microbiology, The University of Hong Kong","provider":"Department of Microbiology, The University of Hong Kong","releaseDate":"2005-09-28","stats":{"geneCounts":{"proteinCoding":5,"total":5}}},"assemblyInfo":{"assemblyLevel":"Complete Genome","assemblyName":"ASM3112085v1","assemblyStatus":"current","assemblyType":"haploid","releaseDate":"2005-08-04","submitter":"Department of Microbiology, The University of Hong Kong"},"assemblyStats":{"contigL50":1,"contigN50":29687,"gcCount":"12220","gcPercent":41.0,"numberOfComponentSequences":1,"numberOfContigs":1,"numberOfScaffolds":1,"scaffoldL50":1,"scaffoldN50":29687,"totalNumberOfChromosomes":1,"totalSequenceLength":"29687","totalUngappedLength":"29687"},"currentAccession":"GCA_031120855.1","organism":{"organismName":"Bat SARS coronavirus HKU3-2","taxId":338605},"sourceDatabase":"SOURCE_DATABASE_GENBANK"}
{"accession":"GCA_031120865.1","annotationInfo":{"name":"Annotation submitted by Department of Microbiology, The University of Hong Kong","provider":"Department of Microbiology, The University of Hong Kong","releaseDate":"2005-09-28","stats":{"geneCounts":{"proteinCoding":5,"total":5}}},"assemblyInfo":{"assemblyLevel":"Complete Genome","assemblyName":"ASM3112086v1","assemblyStatus":"current","assemblyType":"haploid","releaseDate":"2005-08-04","submitter":"Department of Microbiology, The University of Hong Kong"},"assemblyStats":{"contigL50":1,"contigN50":29711,"gcCount":"12218","gcPercent":41.0,"numberOfComponentSequences":1,"numberOfContigs":1,"numberOfScaffolds":1,"scaffoldL50":1,"scaffoldN50":29711,"totalNumberOfChromosomes":1,"totalSequenceLength":"29711","totalUngappedLength":"29711"},"currentAccession":"GCA_031120865.1","organism":{"organismName":"Bat SARS coronavirus HKU3-3","taxId":338606},"sourceDatabase":"SOURCE_DATABASE_GENBANK"}
{"accession":"GCA_031120965.1","assemblyInfo":{"assemblyLevel":"Complete Genome","assemblyName":"ASM3112096v1","assemblyStatus":"current","assemblyType":"haploid","releaseDate":"2006-03-14","submitter":"State Key Laboratory of Virology, Wuhan Institute of Virology, Chinese Academy of Sciences"},"assemblyStats":{"contigL50":1,"contigN50":29749,"gcCount":"12231","gcPercent":41.0,"numberOfComponentSequences":1,"numberOfContigs":1,"numberOfScaffolds":1,"scaffoldL50":1,"scaffoldN50":29749,"totalNumberOfChromosomes":1,"totalSequenceLength":"29749","totalUngappedLength":"29749"},"currentAccession":"GCA_031120965.1","organism":{"organismName":"Bat SARS CoV Rm1/2004","taxId":347536},"sourceDatabase":"SOURCE_DATABASE_GENBANK"}
{"accession":"GCA_031120975.1","assemblyInfo":{"assemblyLevel":"Complete Genome","assemblyName":"ASM3112097v1","assemblyStatus":"current","assemblyType":"haploid","releaseDate":"2006-03-14","submitter":"State Key Laboratory of Virology, Wuhan Institute of Virology, Chinese Academy of Sciences"},"assemblyStats":{"contigL50":1,"contigN50":29709,"gcCount":"12210","gcPercent":41.0,"numberOfComponentSequences":1,"numberOfContigs":1,"numberOfScaffolds":1,"scaffoldL50":1,"scaffoldN50":29709,"totalNumberOfChromosomes":1,"totalSequenceLength":"29709","totalUngappedLength":"29709"},"currentAccession":"GCA_031120975.1","organism":{"organismName":"Bat SARS CoV Rf1/2004","taxId":347537},"sourceDatabase":"SOURCE_DATABASE_GENBANK"}
{"accession":"GCA_031120985.1","annotationInfo":{"name":"Annotation submitted by Chinese Academy of Science, Wuhan Institute of Virology","provider":"Chinese Academy of Science, Wuhan Institute of Virology","releaseDate":"2006-01-25","stats":{"geneCounts":{"proteinCoding":1,"total":1}}},"assemblyInfo":{"assemblyLevel":"Complete Genome","assemblyName":"ASM3112098v1","assemblyStatus":"current","assemblyType":"haploid","releaseDate":"2005-08-11","submitter":"Chinese Academy of Science, Wuhan Institute of Virology"},"assemblyStats":{"contigL50":1,"contigN50":29736,"gcCount":"12148","gcPercent":41.0,"numberOfComponentSequences":1,"numberOfContigs":1,"numberOfScaffolds":1,"scaffoldL50":1,"scaffoldN50":29736,"totalNumberOfChromosomes":1,"totalSequenceLength":"29736","totalUngappedLength":"29736"},"currentAccession":"GCA_031120985.1","organism":{"organismName":"Bat SARS CoV Rp3/2004","taxId":349344},"sourceDatabase":"SOURCE_DATABASE_GENBANK"}
{"accession":"GCA_031121305.1","assemblyInfo":{"assemblyLevel":"Complete Genome","assemblyName":"ASM3112130v1","assemblyStatus":"current","assemblyType":"haploid","releaseDate":"2006-06-30","submitter":"State Key Laboratory of Emerging Infectious Diseases, Department of Microbiology, The University of Hong Kong"},"assemblyStats":{"contigL50":1,"contigN50":29704,"gcCount":"12215","gcPercent":41.0,"numberOfComponentSequences":1,"numberOfContigs":1,"numberOfScaffolds":1,"scaffoldL50":1,"scaffoldN50":29704,"totalNumberOfChromosomes":1,"totalSequenceLength":"29704","totalUngappedLength":"29704"},"currentAccession":"GCA_031121305.1","organism":{"organismName":"Bat CoV 273/2005","taxId":389166},"sourceDatabase":"SOURCE_DATABASE_GENBANK"}
{"accession":"GCA_031121315.1","assemblyInfo":{"assemblyLevel":"Complete Genome","assemblyName":"ASM3112131v1","assemblyStatus":"current","assemblyType":"haploid","releaseDate":"2006-06-30","submitter":"State Key Laboratory of Emerging Infectious Diseases, Department of Microbiology, The University of Hong Kong"},"assemblyStats":{"contigL50":1,"contigN50":29741,"gcCount":"12228","gcPercent":41.0,"numberOfComponentSequences":1,"numberOfContigs":1,"numberOfScaffolds":1,"scaffoldL50":1,"scaffoldN50":29741,"totalNumberOfChromosomes":1,"totalSequenceLength":"29741","totalUngappedLength":"29741"},"currentAccession":"GCA_031121315.1","organism":{"organismName":"Bat CoV 279/2005","taxId":389167},"sourceDatabase":"SOURCE_DATABASE_GENBANK"}
{"accession":"GCA_031121325.1","assemblyInfo":{"assemblyLevel":"Complete Genome","assemblyName":"ASM3112132v1","assemblyStatus":"current","assemblyType":"haploid","releaseDate":"2006-06-30","submitter":"State Key Laboratory of Emerging Infectious Diseases, Department of Microbiology, The University of Hong Kong"},"assemblyStats":{"contigL50":1,"contigN50":30307,"gcCount":"11497","gcPercent":38.0,"numberOfComponentSequences":1,"numberOfContigs":1,"numberOfScaffolds":1,"scaffoldL50":1,"scaffoldN50":30307,"totalNumberOfChromosomes":1,"totalSequenceLength":"30307","totalUngappedLength":"30307"},"currentAccession":"GCA_031121325.1","organism":{"organismName":"Bat coronavirus (BtCoV/133/2005)","taxId":389230},"sourceDatabase":"SOURCE_DATABASE_GENBANK"}
{"accession":"GCA_031121345.1","annotationInfo":{"name":"Annotation submitted by Microbiology, The University of Hong Kong","provider":"Microbiology, The University of Hong Kong","releaseDate":"2008-04-21","stats":{"geneCounts":{"proteinCoding":7,"total":7}}},"assemblyInfo":{"assemblyLevel":"Complete Genome","assemblyName":"ASM3112134v1","assemblyStatus":"current","assemblyType":"haploid","releaseDate":"2008-03-04","submitter":"Microbiology, The University of Hong Kong"},"assemblyStats":{"contigL50":1,"contigN50":28476,"gcCount":"10979","gcPercent":38.5,"numberOfComponentSequences":1,"numberOfContigs":1,"numberOfScaffolds":1,"scaffoldL50":1,"scaffoldN50":28476,"totalNumberOfChromosomes":1,"totalSequenceLength":"28476","totalUngappedLength":"28476"},"currentAccession":"GCA_031121345.1","organism":{"organismName":"Bat coronavirus 1B","taxId":393768},"sourceDatabase":"SOURCE_DATABASE_GENBANK"}
{"accession":"GCA_031121675.1","annotationInfo":{"name":"Annotation submitted by Microbiology, The University of Hong Kong","provider":"Microbiology, The University of Hong Kong","releaseDate":"2007-02-07","stats":{"geneCounts":{"proteinCoding":9,"total":9}}},"assemblyInfo":{"assemblyLevel":"Complete Genome","assemblyName":"ASM3112167v1","assemblyStatus":"current","assemblyType":"haploid","releaseDate":"2007-02-02","submitter":"Microbiology, The University of Hong Kong"},"assemblyStats":{"contigL50":1,"contigN50":30286,"gcCount":"11455","gcPercent":38.0,"numberOfComponentSequences":1,"numberOfContigs":1,"numberOfScaffolds":1,"scaffoldL50":1,"scaffoldN50":30286,"totalNumberOfChromosomes":1,"totalSequenceLength":"30286","totalUngappedLength":"30286"},"currentAccession":"GCA_031121675.1","organism":{"organismName":"Bat coronavirus HKU4-2","taxId":424360},"sourceDatabase":"SOURCE_DATABASE_GENBANK"}
{"accession":"GCA_031121685.1","annotationInfo":{"name":"Annotation submitted by Microbiology, The University of Hong Kong","provider":"Microbiology, The University of Hong Kong","releaseDate":"2007-02-07","stats":{"geneCounts":{"proteinCoding":9,"total":9}}},"assemblyInfo":{"assemblyLevel":"Complete Genome","assemblyName":"ASM3112168v1","assemblyStatus":"current","assemblyType":"haploid","releaseDate":"2007-02-02","submitter":"Microbiology, The University of Hong Kong"},"assemblyStats":{"contigL50":1,"contigN50":30286,"gcCount":"11454","gcPercent":38.0,"numberOfComponentSequences":1,"numberOfContigs":1,"numberOfScaffolds":1,"scaffoldL50":1,"scaffoldN50":30286,"totalNumberOfChromosomes":1,"totalSequenceLength":"30286","totalUngappedLength":"30286"},"currentAccession":"GCA_031121685.1","organism":{"organismName":"Bat coronavirus HKU4-3","taxId":424361},"sourceDatabase":"SOURCE_DATABASE_GENBANK"}
{"accession":"GCA_031121695.1","annotationInfo":{"name":"Annotation submitted by Microbiology, The University of Hong Kong","provider":"Microbiology, The University of Hong Kong","releaseDate":"2007-02-07","stats":{"geneCounts":{"proteinCoding":9,"total":9}}},"assemblyInfo":{"assemblyLevel":"Complete Genome","assemblyName":"ASM3112169v1","assemblyStatus":"current","assemblyType":"haploid","releaseDate":"2007-02-02","submitter":"Microbiology, The University of Hong Kong"},"assemblyStats":{"contigL50":1,"contigN50":30316,"gcCount":"11468","gcPercent":38.0,"numberOfComponentSequences":1,"numberOfContigs":1,"numberOfScaffolds":1,"scaffoldL50":1,"scaffoldN50":30316,"totalNumberOfChromosomes":1,"totalSequenceLength":"30316","totalUngappedLength":"30316"},"currentAccession":"GCA_031121695.1","organism":{"organismName":"Bat coronavirus HKU4-4","taxId":424362},"sourceDatabase":"SOURCE_DATABASE_GENBANK"}
{"accession":"GCA_031121705.1","annotationInfo":{"name":"Annotation submitted by Microbiology, The University of Hong Kong","provider":"Microbiology, The University of Hong Kong","releaseDate":"2007-02-07","stats":{"geneCounts":{"proteinCoding":9,"total":9}}},"assemblyInfo":{"assemblyLevel":"Complete Genome","assemblyName":"ASM3112170v1","assemblyStatus":"current","assemblyType":"haploid","releaseDate":"2007-02-02","submitter":"Microbiology, The University of Hong Kong"},"assemblyStats":{"contigL50":1,"contigN50":30488,"gcCount":"13104","gcPercent":43.0,"numberOfComponentSequences":1,"numberOfContigs":1,"numberOfScaffolds":1,"scaffoldL50":1,"scaffoldN50":30488,"totalNumberOfChromosomes":1,"totalSequenceLength":"30488","totalUngappedLength":"30488"},"currentAccession":"GCA_031121705.1","organism":{"organismName":"Bat coronavirus HKU5-2","taxId":424364},"sourceDatabase":"SOURCE_DATABASE_GENBANK"}
{"accession":"GCA_031121715.1","annotationInfo":{"name":"Annotation submitted by Microbiology, The University of Hong Kong","provider":"Microbiology, The University of Hong Kong","releaseDate":"2007-02-07","stats":{"geneCounts":{"proteinCoding":9,"total":9}}},"assemblyInfo":{"assemblyLevel":"Complete Genome","assemblyName":"ASM3112171v1","assemblyStatus":"current","assemblyType":"haploid","releaseDate":"2007-02-02","submitter":"Microbiology, The University of Hong Kong"},"assemblyStats":{"contigL50":1,"contigN50":30488,"gcCount":"13103","gcPercent":43.0,"numberOfComponentSequences":1,"numberOfContigs":1,"numberOfScaffolds":1,"scaffoldL50":1,"scaffoldN50":30488,"totalNumberOfChromosomes":1,"totalSequenceLength":"30488","totalUngappedLength":"30488"},"currentAccession":"GCA_031121715.1","organism":{"organismName":"Bat coronavirus HKU5-3","taxId":424365},"sourceDatabase":"SOURCE_DATABASE_GENBANK"}
{"accession":"GCA_031121725.1","annotationInfo":{"name":"Annotation submitted by Microbiology, The University of Hong Kong","provider":"Microbiology, The University of Hong Kong","releaseDate":"2007-02-07","stats":{"geneCounts":{"proteinCoding":9,"total":9}}},"assemblyInfo":{"assemblyLevel":"Complete Genome","assemblyName":"ASM3112172v1","assemblyStatus":"current","assemblyType":"haploid","releaseDate":"2007-02-02","submitter":"Microbiology, The University of Hong Kong"},"assemblyStats":{"contigL50":1,"contigN50":30487,"gcCount":"13104","gcPercent":43.0,"numberOfComponentSequences":1,"numberOfContigs":1,"numberOfScaffolds":1,"scaffoldL50":1,"scaffoldN50":30487,"totalNumberOfChromosomes":1,"totalSequenceLength":"30487","totalUngappedLength":"30487"},"currentAccession":"GCA_031121725.1","organism":{"organismName":"Bat coronavirus HKU5-5","taxId":424366},"sourceDatabase":"SOURCE_DATABASE_GENBANK"}
{"accession":"GCA_031121735.1","annotationInfo":{"name":"Annotation submitted by Microbiology, The University of Hong Kong","provider":"Microbiology, The University of Hong Kong","releaseDate":"2007-02-07","stats":{"geneCounts":{"proteinCoding":8,"total":8}}},"assemblyInfo":{"assemblyLevel":"Complete Genome","assemblyName":"ASM3112173v1","assemblyStatus":"current","assemblyType":"haploid","releaseDate":"2007-02-02","submitter":"Microbiology, The University of Hong Kong"},"assemblyStats":{"contigL50":1,"contigN50":29107,"gcCount":"11960","gcPercent":41.0,"numberOfComponentSequences":1,"numberOfContigs":1,"numberOfScaffolds":1,"scaffoldL50":1,"scaffoldN50":29107,"totalNumberOfChromosomes":1,"totalSequenceLength":"29107","totalUngappedLength":"29107"},"currentAccession":"GCA_031121735.1","organism":{"organismName":"Bat coronavirus HKU9-2","taxId":424368},"sourceDatabase":"SOURCE_DATABASE_GENBANK"}
{"accession":"GCA_031121745.1","annotationInfo":{"name":"Annotation submitted by Microbiology, The University of Hong Kong","provider":"Microbiology, The University of Hong Kong","releaseDate":"2007-02-07","stats":{"geneCounts":{"proteinCoding":8,"total":8}}},"assemblyInfo":{"assemblyLevel":"Complete Genome","assemblyName":"ASM3112174v1","assemblyStatus":"current","assemblyType":"haploid","releaseDate":"2007-02-02","submitter":"Microbiology, The University of Hong Kong"},"assemblyStats":{"contigL50":1,"contigN50":29136,"gcCount":"12428","gcPercent":42.5,"numberOfComponentSequences":1,"numberOfContigs":1,"numberOfScaffolds":1,"scaffoldL50":1,"scaffoldN50":29136,"totalNumberOfChromosomes":1,"totalSequenceLength":"29136","totalUngappedLength":"29136"},"currentAccession":"GCA_031121745.1","organism":{"organismName":"Bat coronavirus HKU9-3","taxId":424369},"sourceDatabase":"SOURCE_DATABASE_GENBANK"}
{"accession":"GCA_031121755.1","annotationInfo":{"name":"Annotation submitted by Microbiology, The University of Hong Kong","provider":"Microbiology, The University of Hong Kong","releaseDate":"2007-02-07","stats":{"geneCounts":{"proteinCoding":8,"total":8}}},"assemblyInfo":{"assemblyLevel":"Complete Genome","assemblyName":"ASM3112175v1","assemblyStatus":"current","assemblyType":"haploid","releaseDate":"2007-02-02","submitter":"Microbiology, The University of Hong Kong"},"assemblyStats":{"contigL50":1,"contigN50":29155,"gcCount":"12141","gcPercent":41.5,"numberOfComponentSequences":1,"numberOfContigs":1,"numberOfScaffolds":1,"scaffoldL50":1,"scaffoldN50":29155,"totalNumberOfChromosomes":1,"totalSequenceLength":"29155","totalUngappedLength":"29155"},"currentAccession":"GCA_031121755.1","organism":{"organismName":"Bat coronavirus HKU9-4","taxId":424370},"sourceDatabase":"SOURCE_DATABASE_GENBANK"}
{"accession":"GCA_031121875.1","assemblyInfo":{"assemblyLevel":"Complete Genome","assemblyName":"ASM3112187v1","assemblyStatus":"current","assemblyType":"haploid","releaseDate":"2020-08-14","sequencingTech":"Sanger dideoxy sequencing","submitter":"Epidemiology, University of North Carolina at Chapel Hill"},"assemblyStats":{"contigL50":1,"contigN50":29781,"gcCount":"12251","gcPercent":41.0,"numberOfComponentSequences":1,"numberOfContigs":1,"numberOfScaffolds":1,"scaffoldL50":1,"scaffoldN50":29781,"totalNumberOfChromosomes":1,"totalSequenceLength":"29781","totalUngappedLength":"29781"},"currentAccession":"GCA_031121875.1","organism":{"organismName":"Bat SARS coronavirus HKU3","taxId":442736},"sourceDatabase":"SOURCE_DATABASE_GENBANK"}
{"accession":"GCA_031122675.1","annotationInfo":{"name":"Annotation submitted by Department of Plant Protection, Shahid Bahonar University of Kerman","provider":"Department of Plant Protection, Shahid Bahonar University of Kerman","releaseDate":"2008-05-06","stats":{"geneCounts":{"proteinCoding":5,"total":5}}},"assemblyInfo":{"assemblyLevel":"Complete Genome","assemblyName":"ASM3112267v1","assemblyStatus":"current","assemblyType":"haploid","releaseDate":"2008-02-27","submitter":"Department of Plant Protection, Shahid Bahonar University of Kerman"},"assemblyStats":{"contigL50":1,"contigN50":2844,"gcCount":"1154","gcPercent":40.5,"numberOfComponentSequences":1,"numberOfContigs":1,"numberOfScaffolds":1,"scaffoldL50":1,"scaffoldN50":2844,"totalNumberOfChromosomes":1,"totalSequenceLength":"2844","totalUngappedLength":"2844"},"currentAccession":"GCA_031122675.1","organism":{"organismName":"Beet curly top Iran virus-[Sh2]","taxId":501372},"sourceDatabase":"SOURCE_DATABASE_GENBANK"}
{"accession":"GCA_031122685.1","annotationInfo":{"name":"Annotation submitted by Department of Plant Protection, Shahid Bahonar University of Kerman","provider":"Department of Plant Protection, Shahid Bahonar University of Kerman","releaseDate":"2008-05-06","stats":{"geneCounts":{"proteinCoding":5,"total":5}}},"assemblyInfo":{"assemblyLevel":"Complete Genome","assemblyName":"ASM3112268v1","assemblyStatus":"current","assemblyType":"haploid","releaseDate":"2008-02-27","submitter":"Department of Plant Protection, Shahid Bahonar University of Kerman"},"assemblyStats":{"contigL50":1,"contigN50":2844,"gcCount":"1154","gcPercent":40.5,"numberOfComponentSequences":1,"numberOfContigs":1,"numberOfScaffolds":1,"scaffoldL50":1,"scaffoldN50":2844,"totalNumberOfChromosomes":1,"totalSequenceLength":"2844","totalUngappedLength":"2844"},"currentAccession":"GCA_031122685.1","organism":{"organismName":"Beet curly top Iran virus-[Yazd]","taxId":501373},"sourceDatabase":"SOURCE_DATABASE_GENBANK"}
{"accession":"GCA_031127515.1","assemblyInfo":{"assemblyLevel":"Complete Genome","assemblyName":"ASM3112751v1","assemblyStatus":"current","assemblyType":"haploid","releaseDate":"2010-03-31","submitter":"Microbiology, The University of Hong Kong"},"assemblyStats":{"contigL50":1,"contigN50":29695,"gcCount":"12221","gcPercent":41.0,"numberOfComponentSequences":1,"numberOfContigs":1,"numberOfScaffolds":1,"scaffoldL50":1,"scaffoldN50":29695,"totalNumberOfChromosomes":1,"totalSequenceLength":"29695","totalUngappedLength":"29695"},"currentAccession":"GCA_031127515.1","organism":{"organismName":"Bat SARS coronavirus HKU3-10","taxId":741997},"sourceDatabase":"SOURCE_DATABASE_GENBANK"}
{"accession":"GCA_031127525.1","assemblyInfo":{"assemblyLevel":"Complete Genome","assemblyName":"ASM3112752v1","assemblyStatus":"current","assemblyType":"haploid","releaseDate":"2010-03-31","submitter":"Microbiology, The University of Hong Kong"},"assemblyStats":{"contigL50":1,"contigN50":29695,"gcCount":"12222","gcPercent":41.0,"numberOfComponentSequences":1,"numberOfContigs":1,"numberOfScaffolds":1,"scaffoldL50":1,"scaffoldN50":29695,"totalNumberOfChromosomes":1,"totalSequenceLength":"29695","totalUngappedLength":"29695"},"currentAccession":"GCA_031127525.1","organism":{"organismName":"Bat SARS coronavirus HKU3-11","taxId":741998},"sourceDatabase":"SOURCE_DATABASE_GENBANK"}
{"accession":"GCA_031127535.1","assemblyInfo":{"assemblyLevel":"Complete Genome","assemblyName":"ASM3112753v1","assemblyStatus":"current","assemblyType":"haploid","releaseDate":"2010-03-31","submitter":"Microbiology, The University of Hong Kong"},"assemblyStats":{"contigL50":1,"contigN50":29704,"gcCount":"12202","gcPercent":41.0,"numberOfComponentSequences":1,"numberOfContigs":1,"numberOfScaffolds":1,"scaffoldL50":1,"scaffoldN50":29704,"totalNumberOfChromosomes":1,"totalSequenceLength":"29704","totalUngappedLength":"29704"},"currentAccession":"GCA_031127535.1","organism":{"organismName":"Bat SARS coronavirus HKU3-12","taxId":741999},"sourceDatabase":"SOURCE_DATABASE_GENBANK"}
{"accession":"GCA_031127545.1","assemblyInfo":{"assemblyLevel":"Complete Genome","assemblyName":"ASM3112754v1","assemblyStatus":"current","assemblyType":"haploid","releaseDate":"2010-03-31","submitter":"Microbiology, The University of Hong Kong"},"assemblyStats":{"contigL50":1,"contigN50":29677,"gcCount":"12217","gcPercent":41.0,"numberOfComponentSequences":1,"numberOfContigs":1,"numberOfScaffolds":1,"scaffoldL50":1,"scaffoldN50":29677,"totalNumberOfChromosomes":1,"totalSequenceLength":"29677","totalUngappedLength":"29677"},"currentAccession":"GCA_031127545.1","organism":{"organismName":"Bat SARS coronavirus HKU3-13","taxId":742000},"sourceDatabase":"SOURCE_DATABASE_GENBANK"}
{"accession":"GCA_031127555.1","assemblyInfo":{"assemblyLevel":"Complete Genome","assemblyName":"ASM3112755v1","assemblyStatus":"current","assemblyType":"haploid","releaseDate":"2010-03-31","submitter":"Microbiology, The University of Hong Kong"},"assemblyStats":{"contigL50":1,"contigN50":29704,"gcCount":"12229","gcPercent":41.0,"numberOfComponentSequences":1,"numberOfContigs":1,"numberOfScaffolds":1,"scaffoldL50":1,"scaffoldN50":29704,"totalNumberOfChromosomes":1,"totalSequenceLength":"29704","totalUngappedLength":"29704"},"currentAccession":"GCA_031127555.1","organism":{"organismName":"Bat SARS coronavirus HKU3-4","taxId":742001},"sourceDatabase":"SOURCE_DATABASE_GENBANK"}
{"accession":"GCA_031127565.1","assemblyInfo":{"assemblyLevel":"Complete Genome","assemblyName":"ASM3112756v1","assemblyStatus":"current","assemblyType":"haploid","releaseDate":"2010-03-31","submitter":"Microbiology, The University of Hong Kong"},"assemblyStats":{"contigL50":1,"contigN50":29704,"gcCount":"12228","gcPercent":41.0,"numberOfComponentSequences":1,"numberOfContigs":1,"numberOfScaffolds":1,"scaffoldL50":1,"scaffoldN50":29704,"totalNumberOfChromosomes":1,"totalSequenceLength":"29704","totalUngappedLength":"29704"},"currentAccession":"GCA_031127565.1","organism":{"organismName":"Bat SARS coronavirus HKU3-5","taxId":742002},"sourceDatabase":"SOURCE_DATABASE_GENBANK"}
{"accession":"GCA_031127575.1","assemblyInfo":{"assemblyLevel":"Complete Genome","assemblyName":"ASM3112757v1","assemblyStatus":"current","assemblyType":"haploid","releaseDate":"2010-03-31","submitter":"Microbiology, The University of Hong Kong"},"assemblyStats":{"contigL50":1,"contigN50":29704,"gcCount":"12231","gcPercent":41.0,"numberOfComponentSequences":1,"numberOfContigs":1,"numberOfScaffolds":1,"scaffoldL50":1,"scaffoldN50":29704,"totalNumberOfChromosomes":1,"totalSequenceLength":"29704","totalUngappedLength":"29704"},"currentAccession":"GCA_031127575.1","organism":{"organismName":"Bat SARS coronavirus HKU3-6","taxId":742003},"sourceDatabase":"SOURCE_DATABASE_GENBANK"}
{"accession":"GCA_031127585.1","assemblyInfo":{"assemblyLevel":"Complete Genome","assemblyName":"ASM3112758v1","assemblyStatus":"current","assemblyType":"haploid","releaseDate":"2010-03-31","submitter":"Microbiology, The University of Hong Kong"},"assemblyStats":{"contigL50":1,"contigN50":29716,"gcCount":"12214","gcPercent":41.0,"numberOfComponentSequences":1,"numberOfContigs":1,"numberOfScaffolds":1,"scaffoldL50":1,"scaffoldN50":29716,"totalNumberOfChromosomes":1,"totalSequenceLength":"29716","totalUngappedLength":"29716"},"currentAccession":"GCA_031127585.1","organism":{"organismName":"Bat SARS coronavirus HKU3-7","taxId":742004},"sourceDatabase":"SOURCE_DATABASE_GENBANK"}
{"accession":"GCA_031127595.1","assemblyInfo":{"assemblyLevel":"Complete Genome","assemblyName":"ASM3112759v1","assemblyStatus":"current","assemblyType":"haploid","releaseDate":"2010-03-31","submitter":"Microbiology, The University of Hong Kong"},"assemblyStats":{"contigL50":1,"contigN50":29681,"gcCount":"12194","gcPercent":41.0,"numberOfComponentSequences":1,"numberOfContigs":1,"numberOfScaffolds":1,"scaffoldL50":1,"scaffoldN50":29681,"totalNumberOfChromosomes":1,"totalSequenceLength":"29681","totalUngappedLength":"29681"},"currentAccession":"GCA_031127595.1","organism":{"organismName":"Bat SARS coronavirus HKU3-8","taxId":742005},"sourceDatabase":"SOURCE_DATABASE_GENBANK"}
{"accession":"GCA_031127605.1","assemblyInfo":{"assemblyLevel":"Complete Genome","assemblyName":"ASM3112760v1","assemblyStatus":"current","assemblyType":"haploid","releaseDate":"2010-03-31","submitter":"Microbiology, The University of Hong Kong"},"assemblyStats":{"contigL50":1,"contigN50":29695,"gcCount":"12220","gcPercent":41.0,"numberOfComponentSequences":1,"numberOfContigs":1,"numberOfScaffolds":1,"scaffoldL50":1,"scaffoldN50":29695,"totalNumberOfChromosomes":1,"totalSequenceLength":"29695","totalUngappedLength":"29695"},"currentAccession":"GCA_031127605.1","organism":{"organismName":"Bat SARS coronavirus HKU3-9","taxId":742006},"sourceDatabase":"SOURCE_DATABASE_GENBANK"}
{"accession":"GCA_031128045.1","annotationInfo":{"name":"Annotation submitted by Microbiology, The University of Hong Kong","provider":"Microbiology, The University of Hong Kong","releaseDate":"2010-10-08","stats":{"geneCounts":{"proteinCoding":8,"total":8}}},"assemblyInfo":{"assemblyLevel":"Complete Genome","assemblyName":"ASM3112804v1","assemblyStatus":"current","assemblyType":"haploid","releaseDate":"2010-08-25","submitter":"Microbiology, The University of Hong Kong"},"assemblyStats":{"contigL50":1,"contigN50":29136,"gcCount":"12434","gcPercent":42.5,"numberOfComponentSequences":1,"numberOfContigs":1,"numberOfScaffolds":1,"scaffoldL50":1,"scaffoldN50":29136,"totalNumberOfChromosomes":1,"totalSequenceLength":"29136","totalUngappedLength":"29136"},"currentAccession":"GCA_031128045.1","organism":{"organismName":"Bat coronavirus HKU9-10-1","taxId":875612},"sourceDatabase":"SOURCE_DATABASE_GENBANK"}
{"accession":"GCA_031128055.1","annotationInfo":{"name":"Annotation submitted by Microbiology, The University of Hong Kong","provider":"Microbiology, The University of Hong Kong","releaseDate":"2010-10-08","stats":{"geneCounts":{"proteinCoding":8,"total":8}}},"assemblyInfo":{"assemblyLevel":"Complete Genome","assemblyName":"ASM3112805v1","assemblyStatus":"current","assemblyType":"haploid","releaseDate":"2010-08-25","submitter":"Microbiology, The University of Hong Kong"},"assemblyStats":{"contigL50":1,"contigN50":29122,"gcCount":"11942","gcPercent":41.0,"numberOfComponentSequences":1,"numberOfContigs":1,"numberOfScaffolds":1,"scaffoldL50":1,"scaffoldN50":29122,"totalNumberOfChromosomes":1,"totalSequenceLength":"29122","totalUngappedLength":"29122"},"currentAccession":"GCA_031128055.1","organism":{"organismName":"Bat coronavirus HKU9-10-2","taxId":875613},"sourceDatabase":"SOURCE_DATABASE_GENBANK"}
{"accession":"GCA_031128065.1","annotationInfo":{"name":"Annotation submitted by Microbiology, The University of Hong Kong","provider":"Microbiology, The University of Hong Kong","releaseDate":"2010-10-08","stats":{"geneCounts":{"proteinCoding":8,"total":8}}},"assemblyInfo":{"assemblyLevel":"Complete Genome","assemblyName":"ASM3112806v1","assemblyStatus":"current","assemblyType":"haploid","releaseDate":"2010-08-25","submitter":"Microbiology, The University of Hong Kong"},"assemblyStats":{"contigL50":1,"contigN50":29136,"gcCount":"12431","gcPercent":42.5,"numberOfComponentSequences":1,"numberOfContigs":1,"numberOfScaffolds":1,"scaffoldL50":1,"scaffoldN50":29136,"totalNumberOfChromosomes":1,"totalSequenceLength":"29136","totalUngappedLength":"29136"},"currentAccession":"GCA_031128065.1","organism":{"organismName":"Bat coronavirus HKU9-5-1","taxId":875614},"sourceDatabase":"SOURCE_DATABASE_GENBANK"}
{"accession":"GCA_031128075.1","annotationInfo":{"name":"Annotation submitted by Microbiology, The University of Hong Kong","provider":"Microbiology, The University of Hong Kong","releaseDate":"2010-10-08","stats":{"geneCounts":{"proteinCoding":8,"total":8}}},"assemblyInfo":{"assemblyLevel":"Complete Genome","assemblyName":"ASM3112807v1","assemblyStatus":"current","assemblyType":"haploid","releaseDate":"2010-08-25","submitter":"Microbiology, The University of Hong Kong"},"assemblyStats":{"contigL50":1,"contigN50":29112,"gcCount":"11969","gcPercent":41.0,"numberOfComponentSequences":1,"numberOfContigs":1,"numberOfScaffolds":1,"scaffoldL50":1,"scaffoldN50":29112,"totalNumberOfChromosomes":1,"totalSequenceLength":"29112","totalUngappedLength":"29112"},"currentAccession":"GCA_031128075.1","organism":{"organismName":"Bat coronavirus HKU9-5-2","taxId":875615},"sourceDatabase":"SOURCE_DATABASE_GENBANK"}
{"accession":"GCA_031132945.1","annotationInfo":{"name":"Annotation submitted by Veterinary Medicine, University of Bari Aldo Moro","provider":"Veterinary Medicine, University of Bari Aldo Moro","releaseDate":"2019-06-18","stats":{"geneCounts":{"proteinCoding":27,"total":27}}},"assemblyInfo":{"assemblyLevel":"Complete Genome","assemblyMethod":"Geneious v. 10.2.6","assemblyName":"BtAdV/ITA/2018/251170-16","assemblyStatus":"current","assemblyType":"haploid","releaseDate":"2019-06-13","sequencingTech":"Illumina","submitter":"Veterinary Medicine, University of Bari Aldo Moro"},"assemblyStats":{"contigL50":1,"contigN50":31629,"gcCount":"16944","gcPercent":53.5,"numberOfComponentSequences":1,"numberOfContigs":1,"numberOfScaffolds":1,"scaffoldL50":1,"scaffoldN50":31629,"totalNumberOfChromosomes":1,"totalSequenceLength":"31629","totalUngappedLength":"31629"},"currentAccession":"GCA_031132945.1","organism":{"organismName":"Bat mastadenovirus B","taxId":1146874},"sourceDatabase":"SOURCE_DATABASE_GENBANK"}
{"accession":"GCA_031136695.1","annotationInfo":{"name":"Annotation submitted by Institute of Biodiversity, Animal Health & Comparative Medicine, University of Glasgow","provider":"Institute of Biodiversity, Animal Health & Comparative Medicine, University of Glasgow","releaseDate":"2021-04-09","stats":{"geneCounts":{"proteinCoding":3,"total":3}}},"assemblyInfo":{"assemblyLevel":"Complete Genome","assemblyMethod":"SPAdes v. v3.10.1","assemblyName":"ASM3113669v1","assemblyStatus":"current","assemblyType":"haploid","releaseDate":"2021-03-23","sequencingTech":"Illumina","submitter":"Institute of Biodiversity, Animal Health & Comparative Medicine, University of Glasgow"},"assemblyStats":{"contigL50":1,"contigN50":6657,"gcCount":"3685","gcPercent":55.5,"numberOfComponentSequences":1,"numberOfContigs":1,"numberOfScaffolds":1,"scaffoldL50":1,"scaffoldN50":6657,"totalNumberOfChromosomes":1,"totalSequenceLength":"6657","totalUngappedLength":"6657"},"currentAccession":"GCA_031136695.1","organism":{"organismName":"Bat hepatitis E virus","taxId":1216472},"sourceDatabase":"SOURCE_DATABASE_GENBANK"}
{"accession":"GCA_031144695.1","assemblyInfo":{"assemblyLevel":"Complete Genome","assemblyName":"ASM3114469v1","assemblyStatus":"current","assemblyType":"haploid","releaseDate":"2013-01-04","submitter":"Plant Virology Institute- IVV, CNR - National Research Council of Italy"},"assemblyStats":{"contigL50":1,"contigN50":2845,"gcCount":"1155","gcPercent":40.5,"numberOfComponentSequences":1,"numberOfContigs":1,"numberOfScaffolds":1,"scaffoldL50":1,"scaffoldN50":2845,"totalNumberOfChromosomes":1,"totalSequenceLength":"2845","totalUngappedLength":"2845"},"currentAccession":"GCA_031144695.1","organism":{"organismName":"Beet curly top Iran virus-[Siv]","taxId":1277443},"sourceDatabase":"SOURCE_DATABASE_GENBANK"}
{"accession":"GCA_031144755.1","assemblyInfo":{"assemblyLevel":"Complete Genome","assemblyMethod":"DNASTAR v. 7.1.0","assemblyName":"ASM3114475v1","assemblyStatus":"current","assemblyType":"haploid","releaseDate":"2013-01-18","sequencingTech":"Sanger dideoxy sequencing","submitter":"MOH Key Laboratory of Systems Biology of Pathogens, Institute of Pathogen Biology, Chinese Academy of Medical Sciences & Peking Union Medical College"},"assemblyStats":{"contigL50":1,"contigN50":29484,"gcCount":"12263","gcPercent":41.5,"numberOfComponentSequences":1,"numberOfContigs":1,"numberOfScaffolds":1,"scaffoldL50":1,"scaffoldN50":29484,"totalNumberOfChromosomes":1,"totalSequenceLength":"29484","totalUngappedLength":"29484"},"currentAccession":"GCA_031144755.1","organism":{"organismName":"Bat coronavirus Rp/Shaanxi2011","taxId":1283332},"sourceDatabase":"SOURCE_DATABASE_GENBANK"}
{"accession":"GCA_031144765.1","assemblyInfo":{"assemblyLevel":"Complete Genome","assemblyMethod":"DNASTAR v. 7.1.0","assemblyName":"ASM3114476v1","assemblyStatus":"current","assemblyType":"haploid","releaseDate":"2013-01-18","sequencingTech":"Sanger dideoxy sequencing","submitter":"MOH Key Laboratory of Systems Biology of Pathogens, Institute of Pathogen Biology, Chinese Academy of Medical Sciences & Peking Union Medical College"},"assemblyStats":{"contigL50":1,"contigN50":29452,"gcCount":"12038","gcPercent":41.0,"numberOfComponentSequences":1,"numberOfContigs":1,"numberOfScaffolds":1,"scaffoldL50":1,"scaffoldN50":29452,"totalNumberOfChromosomes":1,"totalSequenceLength":"29452","totalUngappedLength":"29452"},"currentAccession":"GCA_031144765.1","organism":{"organismName":"Bat coronavirus Cp/Yunnan2011","taxId":1283333},"sourceDatabase":"SOURCE_DATABASE_GENBANK"}
{"accession":"GCA_031156105.1","assemblyInfo":{"assemblyLevel":"Complete Genome","assemblyName":"ASM3115610v1","assemblyStatus":"current","assemblyType":"haploid","releaseDate":"2013-11-01","sequencingTech":"Sanger dideoxy sequencing","submitter":"Wuhan Institute of Virology, Chinese Academy of Sciences"},"assemblyStats":{"contigL50":1,"contigN50":29792,"gcCount":"12154","gcPercent":41.0,"numberOfComponentSequences":1,"numberOfContigs":1,"numberOfScaffolds":1,"scaffoldL50":1,"scaffoldN50":29792,"totalNumberOfChromosomes":1,"totalSequenceLength":"29792","totalUngappedLength":"29792"},"currentAccession":"GCA_031156105.1","organism":{"organismName":"Bat SARS-like coronavirus Rs3367","taxId":1415834},"sourceDatabase":"SOURCE_DATABASE_GENBANK"}
{"accession":"GCA_031156115.1","assemblyInfo":{"assemblyLevel":"Complete Genome","assemblyName":"ASM3115611v1","assemblyStatus":"current","assemblyType":"haploid","releaseDate":"2013-11-01","sequencingTech":"Sanger dideoxy sequencing","submitter":"Wuhan Institute of Virology, Chinese Academy of Sciences"},"assemblyStats":{"contigL50":1,"contigN50":29787,"gcCount":"12184","gcPercent":41.0,"numberOfComponentSequences":1,"numberOfContigs":1,"numberOfScaffolds":1,"scaffoldL50":1,"scaffoldN50":29787,"totalNumberOfChromosomes":1,"totalSequenceLength":"29787","totalUngappedLength":"29787"},"currentAccession":"GCA_031156115.1","organism":{"organismName":"Bat SARS-like coronavirus RsSHC014","taxId":1415851},"sourceDatabase":"SOURCE_DATABASE_GENBANK"}
{"accession":"GCA_031156125.1","assemblyInfo":{"assemblyLevel":"Complete Genome","assemblyMethod":"Newbler v. 2.6","assemblyName":"ASM3115612v1","assemblyStatus":"current","assemblyType":"haploid","releaseDate":"2013-11-01","sequencingTech":"Sanger dideoxy sequencing; 454","submitter":"Wuhan Institute of Virology, Chinese Academy of Sciences"},"assemblyStats":{"contigL50":1,"contigN50":30309,"gcCount":"12356","gcPercent":41.0,"numberOfComponentSequences":1,"numberOfContigs":1,"numberOfScaffolds":1,"scaffoldL50":1,"scaffoldN50":30309,"totalNumberOfChromosomes":1,"totalSequenceLength":"30309","totalUngappedLength":"30309"},"currentAccession":"GCA_031156125.1","organism":{"organismName":"Bat SARS-like coronavirus WIV1","taxId":1415852},"sourceDatabase":"SOURCE_DATABASE_GENBANK"}
{"accession":"GCA_031160705.1","assemblyInfo":{"assemblyLevel":"Complete Genome","assemblyName":"ASM3116070v1","assemblyStatus":"current","assemblyType":"haploid","releaseDate":"2017-10-27","submitter":"CAS Key Laboratory of Special Pathogens and Biosafety and Center for Emerging Infectious Diseases, Wuhan Institute of Virology, Chinese Academy of Sciences"},"assemblyStats":{"contigL50":1,"contigN50":30311,"gcCount":"12393","gcPercent":41.0,"numberOfComponentSequences":1,"numberOfContigs":1,"numberOfScaffolds":1,"scaffoldL50":1,"scaffoldN50":30311,"totalNumberOfChromosomes":1,"totalSequenceLength":"30311","totalUngappedLength":"30311"},"currentAccession":"GCA_031160705.1","organism":{"organismName":"Bat SARS-like coronavirus","taxId":1508227},"sourceDatabase":"SOURCE_DATABASE_GENBANK"}
{"accession":"GCA_031161805.1","assemblyInfo":{"assemblyLevel":"Complete Genome","assemblyMethod":"Vector NTI v. 11","assemblyName":"ASM3116180v1","assemblyStatus":"current","assemblyType":"haploid","releaseDate":"2015-06-05","sequencingTech":"Sanger dideoxy sequencing","submitter":"Plant Protection, University of Zanjan"},"assemblyStats":{"contigL50":1,"contigN50":2843,"gcCount":"1154","gcPercent":40.5,"numberOfComponentSequences":1,"numberOfContigs":1,"numberOfScaffolds":1,"scaffoldL50":1,"scaffoldN50":2843,"totalNumberOfChromosomes":1,"totalSequenceLength":"2843","totalUngappedLength":"2843"},"currentAccession":"GCA_031161805.1","organism":{"organismName":"Beet curly top Iran virus-[Kaf]","taxId":1663022},"sourceDatabase":"SOURCE_DATABASE_GENBANK"}
{"accession":"GCA_031162005.1","annotationInfo":{"name":"Annotation submitted by Department of Microbiology, The University of Hong Kong","provider":"Department of Microbiology, The University of Hong Kong","releaseDate":"2015-08-19","stats":{"geneCounts":{"proteinCoding":10,"total":10}}},"assemblyInfo":{"assemblyLevel":"Complete Genome","assemblyName":"ASM3116200v1","assemblyStatus":"current","assemblyType":"haploid","releaseDate":"2015-08-14","sequencingTech":"Sanger dideoxy sequencing","submitter":"Department of Microbiology, The University of Hong Kong"},"assemblyStats":{"contigL50":1,"contigN50":29723,"gcCount":"12109","gcPercent":40.5,"numberOfComponentSequences":1,"numberOfContigs":1,"numberOfScaffolds":1,"scaffoldL50":1,"scaffoldN50":29723,"totalNumberOfChromosomes":1,"totalSequenceLength":"29723","totalUngappedLength":"29723"},"currentAccession":"GCA_031162005.1","organism":{"organismName":"Bat SARS-like coronavirus YNLF_31C","taxId":1699360},"sourceDatabase":"SOURCE_DATABASE_GENBANK"}
{"accession":"GCA_031162015.1","annotationInfo":{"name":"Annotation submitted by Department of Microbiology, The University of Hong Kong","provider":"Department of Microbiology, The University of Hong Kong","releaseDate":"2015-08-19","stats":{"geneCounts":{"proteinCoding":11,"total":11}}},"assemblyInfo":{"assemblyLevel":"Complete Genome","assemblyName":"ASM3116201v1","assemblyStatus":"current","assemblyType":"haploid","releaseDate":"2015-08-14","sequencingTech":"Sanger dideoxy sequencing","submitter":"Department of Microbiology, The University of Hong Kong"},"assemblyStats":{"contigL50":1,"contigN50":29723,"gcCount":"12110","gcPercent":40.5,"numberOfComponentSequences":1,"numberOfContigs":1,"numberOfScaffolds":1,"scaffoldL50":1,"scaffoldN50":29723,"totalNumberOfChromosomes":1,"totalSequenceLength":"29723","totalUngappedLength":"29723"},"currentAccession":"GCA_031162015.1","organism":{"organismName":"Bat SARS-like coronavirus YNLF_34C","taxId":1699361},"sourceDatabase":"SOURCE_DATABASE_GENBANK"}
{"accession":"GCA_031162165.1","assemblyInfo":{"assemblyLevel":"Complete Genome","assemblyMethod":"Trinity v. 2.8.5","assemblyName":"ASM3116216v1","assemblyStatus":"current","assemblyType":"haploid","bioprojectAccession":"PRJNA841744","bioprojectLineage":[{"bioprojects":[{"accession":"PRJNA841744","title":"Meta-transcriptomics based study of tick virome"}]}],"biosample":{"accession":"SAMN28669518","attributes":[{"name":"host","value":"Dermacentor silvarum"},{"name":"isolation_source","value":"field -- flagging at various sites"},{"name":"collection_date","value":"1905"},{"name":"geo_loc_name","value":"China:Inner_Mongolia"},{"name":"lat_lon","value":"not collected"},{"name":"samp_collect_device","value":"Pool of 10 adult ticks"}],"bioprojects":[{"accession":"PRJNA841744"}],"description":{"organism":{"organismName":"tick metagenome","taxId":1595979},"title":"Metagenome or environmental sample from tick metagenome"},"lastUpdated":"2022-12-10T00:40:31.553","models":["Metagenome or environmental"],"owner":{"contacts":[{}],"name":"Beijing Institute of Microbiology and Epidemiology"},"package":"Metagenome.environmental.1.0","publicationDate":"2022-12-10T00:40:31.553","sampleIds":[{"label":"Sample name","value":"NMGds_56"},{"db":"SRA","value":"SRS13184847"}],"status":{"status":"live","when":"2022-12-10T00:40:31.553"},"submissionDate":"2022-05-25T20:58:07.380"},"releaseDate":"2022-12-08","sequencingTech":"Illumina","submitter":"State Key Laboratory of Pathogen and Biosecurity, Beijing Institute of Microbiology and Epidemiology"},"assemblyStats":{"contigL50":1,"contigN50":1699,"gcCount":"823","gcPercent":48.5,"numberOfComponentSequences":1,"numberOfContigs":1,"numberOfScaffolds":1,"scaffoldL50":1,"scaffoldN50":1699,"totalNumberOfChromosomes":1,"totalSequenceLength":"1699","totalUngappedLength":"1699"},"currentAccession":"GCA_031162165.1","organism":{"organismName":"Beauveria bassiana partitivirus 2","taxId":1740645},"sourceDatabase":"SOURCE_DATABASE_GENBANK"}
{"accession":"GCA_031171435.1","assemblyInfo":{"assemblyLevel":"Complete Genome","assemblyMethod":"SSE v. 1.2","assemblyName":"ASM3117143v1","assemblyStatus":"current","assemblyType":"haploid","releaseDate":"2018-04-09","sequencingTech":"Sanger dideoxy sequencing","submitter":"Nuffield Department of Medicine, Oxford University"},"assemblyStats":{"contigL50":1,"contigN50":3302,"gcCount":"1640","gcPercent":49.5,"numberOfComponentSequences":1,"numberOfContigs":1,"numberOfScaffolds":1,"scaffoldL50":1,"scaffoldN50":3302,"totalNumberOfChromosomes":1,"totalSequenceLength":"3302","totalUngappedLength":"3302"},"currentAccession":"GCA_031171435.1","organism":{"organismName":"Bat hepadnavirus","taxId":2126131},"sourceDatabase":"SOURCE_DATABASE_GENBANK"}
{"accession":"GCA_031176655.1","annotationInfo":{"name":"Annotation submitted by Contact:Naoto Yoshida HOKUREN Agricultural Research Institute, Agricultural Technology Section; Higashi9 Minami2, Naganuma, Hokkaido 069-1317, Japan","provider":"Contact:Naoto Yoshida HOKUREN Agricultural Research Institute, Agricultural Technology Section; Higashi9 Minami2, Naganuma, Hokkaido 069-1317, Japan","releaseDate":"2019-10-25","stats":{"geneCounts":{"proteinCoding":7,"total":7}}},"assemblyInfo":{"assemblyLevel":"Complete Genome","assemblyName":"ASM3117665v1","assemblyStatus":"current","assemblyType":"haploid","releaseDate":"2018-10-30","submitter":"Contact:Naoto Yoshida HOKUREN Agricultural Research Institute, Agricultural Technology Section; Higashi9 Minami2, Naganuma, Hokkaido 069-1317, Japan"},"assemblyStats":{"contigL50":1,"contigN50":5670,"gcCount":"2882","gcPercent":51.0,"numberOfComponentSequences":1,"numberOfContigs":1,"numberOfScaffolds":1,"scaffoldL50":1,"scaffoldN50":5670,"totalNumberOfChromosomes":1,"totalSequenceLength":"5670","totalUngappedLength":"5670"},"currentAccession":"GCA_031176655.1","organism":{"organismName":"Beet leaf yellowing virus","taxId":2480685},"sourceDatabase":"SOURCE_DATABASE_GENBANK"}
{"accession":"GCA_031183245.1","annotationInfo":{"name":"Annotation submitted by Biologia Celular, Universidade de Brasilia","provider":"Biologia Celular, Universidade de Brasilia","releaseDate":"2019-01-30","stats":{"geneCounts":{"proteinCoding":7,"total":7}}},"assemblyInfo":{"assemblyLevel":"Complete Genome","assemblyMethod":"CLC genomic Workbench v. 6.2; Geneious v. 11","assemblyName":"ASM3118324v1","assemblyStatus":"current","assemblyType":"haploid","releaseDate":"2019-01-25","sequencingTech":"Illumina","submitter":"Biologia Celular, Universidade de Brasilia"},"assemblyStats":{"contigL50":1,"contigN50":13467,"gcCount":"5974","gcPercent":44.5,"numberOfComponentSequences":1,"numberOfContigs":1,"numberOfScaffolds":1,"scaffoldL50":1,"scaffoldN50":13467,"totalNumberOfChromosomes":1,"totalSequenceLength":"13467","totalUngappedLength":"13467"},"currentAccession":"GCA_031183245.1","organism":{"organismName":"Bean-associated cytorhabdovirus","taxId":2509279},"sourceDatabase":"SOURCE_DATABASE_GENBANK"}
{"accession":"GCA_031199515.1","annotationInfo":{"name":"Annotation submitted by CAS Key Laboratory of Special Pathogens, Wuhan Institute of Virology, Center for Biosafety Mega-Science, Chinese Academy of Sciences","provider":"CAS Key Laboratory of Special Pathogens, Wuhan Institute of Virology, Center for Biosafety Mega-Science, Chinese Academy of Sciences","releaseDate":"2020-11-24","stats":{"geneCounts":{"proteinCoding":10,"total":10}}},"assemblyInfo":{"assemblyLevel":"Complete Genome","assemblyMethod":"CLC Genomics Workbench v. 12.0","assemblyName":"ASM3119951v1","assemblyStatus":"current","assemblyType":"haploid","releaseDate":"2020-10-13","sequencingTech":"Illumina","submitter":"CAS Key Laboratory of Special Pathogens, Wuhan Institute of Virology, Center for Biosafety Mega-Science, Chinese Academy of Sciences"},"assemblyStats":{"contigL50":1,"contigN50":29855,"gcCount":"11354","gcPercent":38.0,"numberOfComponentSequences":1,"numberOfContigs":1,"numberOfScaffolds":1,"scaffoldL50":1,"scaffoldN50":29855,"totalNumberOfChromosomes":1,"totalSequenceLength":"29855","totalUngappedLength":"29855"},"currentAccession":"GCA_031199515.1","organism":{"organismName":"Bat coronavirus RaTG13","taxId":2709072},"sourceDatabase":"SOURCE_DATABASE_GENBANK"}
{"accession":"GCA_031232895.1","assemblyInfo":{"assemblyLevel":"Complete Genome","assemblyMethod":"SPAdes v. v3.10.1","assemblyName":"ASM3123289v1","assemblyStatus":"current","assemblyType":"haploid","releaseDate":"2020-08-26","sequencingTech":"Illumina","submitter":"Institute of Biodiversity, Animal Health & Comparative Medicine, University of Glasgow"},"assemblyStats":{"contigL50":1,"contigN50":1694,"gcCount":"932","gcPercent":55.0,"numberOfComponentSequences":1,"numberOfContigs":1,"numberOfScaffolds":1,"scaffoldL50":1,"scaffoldN50":1694,"totalNumberOfChromosomes":1,"totalSequenceLength":"1694","totalUngappedLength":"1694"},"currentAccession":"GCA_031232895.1","organism":{"organismName":"Bat deltavirus","taxId":2767006},"sourceDatabase":"SOURCE_DATABASE_GENBANK"}
{"accession":"GCA_031236545.1","assemblyInfo":{"assemblyLevel":"Complete Genome","assemblyName":"ASM3123654v1","assemblyStatus":"current","assemblyType":"haploid","releaseDate":"2020-11-12","sequencingTech":"Sanger dideoxy sequencing","submitter":"VM:PMI, UC Davis School of Veterinary Medicine"},"assemblyStats":{"contigL50":1,"contigN50":5082,"gcCount":"2015","gcPercent":39.5,"numberOfComponentSequences":1,"numberOfContigs":1,"numberOfScaffolds":1,"scaffoldL50":1,"scaffoldN50":5082,"totalNumberOfChromosomes":1,"totalSequenceLength":"5082","totalUngappedLength":"5082"},"currentAccession":"GCA_031236545.1","organism":{"organismName":"Bear-associated polyomavirus 1","taxId":2787044},"sourceDatabase":"SOURCE_DATABASE_GENBANK"}
{"accession":"GCA_031239465.1","annotationInfo":{"name":"Annotation submitted by Programme in Emerging Infectious Disease, Duke-NUS Graduate Medical School","provider":"Programme in Emerging Infectious Disease, Duke-NUS Graduate Medical School","releaseDate":"2021-06-01","stats":{"geneCounts":{"proteinCoding":11,"total":11}}},"assemblyInfo":{"assemblyLevel":"Complete Genome","assemblyMethod":"Geneious Prime v. 2020.2.3","assemblyName":"RacCS203","assemblyStatus":"current","assemblyType":"haploid","releaseDate":"2021-01-08","sequencingTech":"Illumina","submitter":"Programme in Emerging Infectious Disease, Duke-NUS Graduate Medical School"},"assemblyStats":{"contigL50":1,"contigN50":29832,"gcCount":"11396","gcPercent":38.5,"numberOfComponentSequences":1,"numberOfContigs":1,"numberOfScaffolds":1,"scaffoldL50":1,"scaffoldN50":29832,"totalNumberOfChromosomes":1,"totalSequenceLength":"29832","totalUngappedLength":"29832"},"currentAccession":"GCA_031239465.1","organism":{"organismName":"Bat coronavirus RacCS203","taxId":2801851},"sourceDatabase":"SOURCE_DATABASE_GENBANK"}
{"accession":"GCA_031239775.1","annotationInfo":{"name":"Annotation submitted by Center for Fundamental and Applied Metagenomics, Arizona State University - The Biodesign Institute","provider":"Center for Fundamental and Applied Metagenomics, Arizona State University - The Biodesign Institute","releaseDate":"2021-04-18","stats":{"geneCounts":{"proteinCoding":2,"total":2}}},"assemblyInfo":{"assemblyLevel":"Complete Genome","assemblyName":"ASM3123977v1","assemblyStatus":"current","assemblyType":"haploid","releaseDate":"2021-04-13","sequencingTech":"Sanger dideoxy sequencing","submitter":"Center for Fundamental and Applied Metagenomics, Arizona State University - The Biodesign Institute"},"assemblyStats":{"contigL50":1,"contigN50":2982,"gcCount":"1199","gcPercent":40.0,"numberOfComponentSequences":1,"numberOfContigs":1,"numberOfScaffolds":1,"scaffoldL50":1,"scaffoldN50":2982,"totalNumberOfChromosomes":1,"totalSequenceLength":"2982","totalUngappedLength":"2982"},"currentAccession":"GCA_031239775.1","organism":{"organismName":"Becurtovirus sp.","taxId":2809181},"sourceDatabase":"SOURCE_DATABASE_GENBANK"}
{"accession":"GCA_031246245.1","assemblyInfo":{"assemblyLevel":"Complete Genome","assemblyMethod":"Megahit v. 29/06/20","assemblyName":"ASM3124624v1","assemblyStatus":"current","assemblyType":"haploid","releaseDate":"2021-03-25","sequencingTech":"Illumina","submitter":"Health and Biosecurity, Commonwealth Scientific and Industrial Research Organisation"},"assemblyStats":{"contigL50":1,"contigN50":10867,"gcCount":"5409","gcPercent":50.0,"numberOfComponentSequences":1,"numberOfContigs":1,"numberOfScaffolds":1,"scaffoldL50":1,"scaffoldN50":10867,"totalNumberOfChromosomes":1,"totalSequenceLength":"10867","totalUngappedLength":"10867"},"currentAccession":"GCA_031246245.1","organism":{"organismName":"Batu Kawa virus","taxId":2820918},"sourceDatabase":"SOURCE_DATABASE_GENBANK"}
{"accession":"GCA_031253105.1","annotationInfo":{"name":"Annotation submitted by Lab. of Biotechnology, The D.I. Ivanovsky Institute of Virology","provider":"Lab. of Biotechnology, The D.I. Ivanovsky Institute of Virology","releaseDate":"2021-05-28","stats":{"geneCounts":{"proteinCoding":4,"total":4}}},"assemblyInfo":{"assemblyLevel":"Complete Genome","assemblyMethod":"CLC genomic workbench v. 7","assemblyName":"ASM3125310v1","assemblyStatus":"current","assemblyType":"haploid","releaseDate":"2021-05-20","sequencingTech":"Illumina","submitter":"Lab. of Biotechnology, The D.I. Ivanovsky Institute of Virology"},"assemblyStats":{"contigL50":1,"contigN50":28878,"gcCount":"11551","gcPercent":40.0,"numberOfComponentSequences":1,"numberOfContigs":1,"numberOfScaffolds":1,"scaffoldL50":1,"scaffoldN50":28878,"totalNumberOfChromosomes":1,"totalSequenceLength":"28878","totalUngappedLength":"28878"},"currentAccession":"GCA_031253105.1","organism":{"organismName":"Bat SARS-like coronavirus Khosta-1","taxId":2836123},"sourceDatabase":"SOURCE_DATABASE_GENBANK"}
{"accession":"GCA_031253115.1","annotationInfo":{"name":"Annotation submitted by Lab. of Biotechnology, The D.I. Ivanovsky Institute of Virology","provider":"Lab. of Biotechnology, The D.I. Ivanovsky Institute of Virology","releaseDate":"2021-05-28","stats":{"geneCounts":{"proteinCoding":4,"total":4}}},"assemblyInfo":{"assemblyLevel":"Complete Genome","assemblyMethod":"CLC genomic workbench v. 7","assemblyName":"ASM3125311v1","assemblyStatus":"current","assemblyType":"haploid","releaseDate":"2021-05-20","sequencingTech":"Illumina","submitter":"Lab. of Biotechnology, The D.I. Ivanovsky Institute of Virology"},"assemblyStats":{"contigL50":1,"contigN50":29220,"gcCount":"11887","gcPercent":40.5,"numberOfComponentSequences":1,"numberOfContigs":1,"numberOfScaffolds":1,"scaffoldL50":1,"scaffoldN50":29220,"totalNumberOfChromosomes":1,"totalSequenceLength":"29220","totalUngappedLength":"29220"},"currentAccession":"GCA_031253115.1","organism":{"organismName":"Bat SARS-like coronavirus Khosta-2","taxId":2836124},"sourceDatabase":"SOURCE_DATABASE_GENBANK"}
{"accession":"GCA_031310355.1","assemblyInfo":{"assemblyLevel":"Complete Genome","assemblyName":"ASM3131035v1","assemblyStatus":"current","assemblyType":"haploid","releaseDate":"2022-02-24","submitter":"Yunnan Agricultural University, State Key Laboratory for Conservation and Utilization of Bio-Resources in Yunnan"},"assemblyStats":{"contigL50":1,"contigN50":5781,"gcCount":"3039","gcPercent":52.5,"numberOfComponentSequences":1,"numberOfContigs":1,"numberOfScaffolds":1,"scaffoldL50":1,"scaffoldN50":5781,"totalNumberOfChromosomes":1,"totalSequenceLength":"5781","totalUngappedLength":"5781"},"currentAccession":"GCA_031310355.1","organism":{"organismName":"Bean enamovirus 1","taxId":2919882},"sourceDatabase":"SOURCE_DATABASE_GENBANK"}
{"accession":"GCA_031319525.1","assemblyInfo":{"assemblyLevel":"Complete Genome","assemblyMethod":"Megahit v. 1.1.3","assemblyName":"ASM3131952v1","assemblyStatus":"current","assemblyType":"haploid","bioprojectAccession":"PRJNA851532","bioprojectLineage":[{"bioprojects":[{"accession":"PRJNA851532","title":"Characterisation of grey-headed flying fox faecal virome"}]}],"biosample":{"accession":"SAMN29232092","attributes":[{"name":"host","value":"Pteropus poliocephalus"},{"name":"isolation_source","value":"feces"},{"name":"collection_date","value":"2019"},{"name":"geo_loc_name","value":"Australia:Sydney"},{"name":"lat_lon","value":"33.8999 S 151.2359 E"},{"name":"source_material_id","value":"Centennial Park pool 1"}],"bioprojects":[{"accession":"PRJNA851532"}],"description":{"organism":{"organismName":"bat gut metagenome","taxId":2790308},"title":"Metagenome or environmental sample from bat gut metagenome"},"lastUpdated":"2022-09-04T18:39:02.128","models":["Metagenome or environmental"],"owner":{"contacts":[{}],"name":"The University of Sydney"},"package":"Metagenome.environmental.1.0","publicationDate":"2022-09-04T00:00:00.000","sampleIds":[{"label":"Sample name","value":"Centennial_park_01"},{"db":"SRA","value":"SRS13525847"}],"status":{"status":"live","when":"2022-09-04T18:39:02.128"},"submissionDate":"2022-06-21T23:51:04.550"},"releaseDate":"2022-08-22","sequencingTech":"Illumina","submitter":"Science, University of Sydney"},"assemblyStats":{"contigL50":1,"contigN50":14649,"gcCount":"5075","gcPercent":34.5,"numberOfComponentSequences":1,"numberOfContigs":1,"numberOfScaffolds":1,"scaffoldL50":1,"scaffoldN50":14649,"totalNumberOfChromosomes":1,"totalSequenceLength":"14649","totalUngappedLength":"14649"},"currentAccession":"GCA_031319525.1","organism":{"organismName":"Bat faecal associated chuvirus 2","taxId":2972707},"sourceDatabase":"SOURCE_DATABASE_GENBANK"}
{"accession":"GCA_031319535.1","assemblyInfo":{"assemblyLevel":"Complete Genome","assemblyMethod":"Megahit v. 1.1.3","assemblyName":"ASM3131953v1","assemblyStatus":"current","assemblyType":"haploid","bioprojectAccession":"PRJNA851532","bioprojectLineage":[{"bioprojects":[{"accession":"PRJNA851532","title":"Characterisation of grey-headed flying fox faecal virome"}]}],"biosample":{"accession":"SAMN29232092","attributes":[{"name":"host","value":"Pteropus poliocephalus"},{"name":"isolation_source","value":"feces"},{"name":"collection_date","value":"2019"},{"name":"geo_loc_name","value":"Australia:Sydney"},{"name":"lat_lon","value":"33.8999 S 151.2359 E"},{"name":"source_material_id","value":"Centennial Park pool 1"}],"bioprojects":[{"accession":"PRJNA851532"}],"description":{"organism":{"organismName":"bat gut metagenome","taxId":2790308},"title":"Metagenome or environmental sample from bat gut metagenome"},"lastUpdated":"2022-09-04T18:39:02.128","models":["Metagenome or environmental"],"owner":{"contacts":[{}],"name":"The University of Sydney"},"package":"Metagenome.environmental.1.0","publicationDate":"2022-09-04T00:00:00.000","sampleIds":[{"label":"Sample name","value":"Centennial_park_01"},{"db":"SRA","value":"SRS13525847"}],"status":{"status":"live","when":"2022-09-04T18:39:02.128"},"submissionDate":"2022-06-21T23:51:04.550"},"releaseDate":"2022-08-22","sequencingTech":"Illumina","submitter":"Science, University of Sydney"},"assemblyStats":{"contigL50":1,"contigN50":14662,"gcCount":"5057","gcPercent":34.5,"numberOfComponentSequences":1,"numberOfContigs":1,"numberOfScaffolds":1,"scaffoldL50":1,"scaffoldN50":14662,"totalNumberOfChromosomes":1,"totalSequenceLength":"14662","totalUngappedLength":"14662"},"currentAccession":"GCA_031319535.1","organism":{"organismName":"Bat faecal associated chuvirus 3","taxId":2972708},"sourceDatabase":"SOURCE_DATABASE_GENBANK"}
{"accession":"GCA_031319545.1","assemblyInfo":{"assemblyLevel":"Complete Genome","assemblyMethod":"Megahit v. 1.1.3","assemblyName":"ASM3131954v1","assemblyStatus":"current","assemblyType":"haploid","bioprojectAccession":"PRJNA851532","bioprojectLineage":[{"bioprojects":[{"accession":"PRJNA851532","title":"Characterisation of grey-headed flying fox faecal virome"}]}],"biosample":{"accession":"SAMN29232093","attributes":[{"name":"host","value":"Pteropus poliocephalus"},{"name":"isolation_source","value":"feces"},{"name":"collection_date","value":"2019"},{"name":"geo_loc_name","value":"Australia:Sydney"},{"name":"lat_lon","value":"33.8999 S 151.2359 E"},{"name":"source_material_id","value":"Centennial Park pool 2"}],"bioprojects":[{"accession":"PRJNA851532"}],"description":{"organism":{"organismName":"bat gut metagenome","taxId":2790308},"title":"Metagenome or environmental sample from bat gut metagenome"},"lastUpdated":"2022-09-04T18:39:02.112","models":["Metagenome or environmental"],"owner":{"contacts":[{}],"name":"The University of Sydney"},"package":"Metagenome.environmental.1.0","publicationDate":"2022-09-04T00:00:00.000","sampleIds":[{"label":"Sample name","value":"Centennial_park_02"},{"db":"SRA","value":"SRS13525848"}],"status":{"status":"live","when":"2022-09-04T18:39:02.112"},"submissionDate":"2022-06-21T23:51:04.563"},"releaseDate":"2022-08-22","sequencingTech":"Illumina","submitter":"Science, University of Sydney"},"assemblyStats":{"contigL50":1,"contigN50":8939,"gcCount":"2990","gcPercent":33.5,"numberOfComponentSequences":1,"numberOfContigs":1,"numberOfScaffolds":1,"scaffoldL50":1,"scaffoldN50":8939,"totalNumberOfChromosomes":1,"totalSequenceLength":"8939","totalUngappedLength":"8939"},"currentAccession":"GCA_031319545.1","organism":{"organismName":"Bat faecal associated dicistrovirus 1","taxId":2972709},"sourceDatabase":"SOURCE_DATABASE_GENBANK"}
{"accession":"GCA_031319555.1","assemblyInfo":{"assemblyLevel":"Complete Genome","assemblyMethod":"Megahit v. 1.1.3","assemblyName":"ASM3131955v1","assemblyStatus":"current","assemblyType":"haploid","bioprojectAccession":"PRJNA851532","bioprojectLineage":[{"bioprojects":[{"accession":"PRJNA851532","title":"Characterisation of grey-headed flying fox faecal virome"}]}],"biosample":{"accession":"SAMN29232096","attributes":[{"name":"host","value":"Pteropus poliocephalus"},{"name":"isolation_source","value":"feces"},{"name":"collection_date","value":"2019"},{"name":"geo_loc_name","value":"Australia:Sydney"},{"name":"lat_lon","value":"33.8999 S 151.2359 E"},{"name":"source_material_id","value":"Centennial Park pool 5"}],"bioprojects":[{"accession":"PRJNA851532"}],"description":{"organism":{"organismName":"bat gut metagenome","taxId":2790308},"title":"Metagenome or environmental sample from bat gut metagenome"},"lastUpdated":"2022-09-04T18:39:02.267","models":["Metagenome or environmental"],"owner":{"contacts":[{}],"name":"The University of Sydney"},"package":"Metagenome.environmental.1.0","publicationDate":"2022-09-04T00:00:00.000","sampleIds":[{"label":"Sample name","value":"Centennial_park_05"},{"db":"SRA","value":"SRS13525851"}],"status":{"status":"live","when":"2022-09-04T18:39:02.267"},"submissionDate":"2022-06-21T23:51:04.590"},"releaseDate":"2022-08-22","sequencingTech":"Illumina","submitter":"Science, University of Sydney"},"assemblyStats":{"contigL50":1,"contigN50":11829,"gcCount":"4505","gcPercent":38.0,"numberOfComponentSequences":1,"numberOfContigs":1,"numberOfScaffolds":1,"scaffoldL50":1,"scaffoldN50":11829,"totalNumberOfChromosomes":1,"totalSequenceLength":"11829","totalUngappedLength":"11829"},"currentAccession":"GCA_031319555.1","organism":{"organismName":"Bat faecal associated anphe-like virus 1","taxId":2972716},"sourceDatabase":"SOURCE_DATABASE_GENBANK"}
{"accession":"GCA_031319565.1","assemblyInfo":{"assemblyLevel":"Complete Genome","assemblyMethod":"Megahit v. 1.1.3","assemblyName":"ASM3131956v1","assemblyStatus":"current","assemblyType":"haploid","bioprojectAccession":"PRJNA851532","bioprojectLineage":[{"bioprojects":[{"accession":"PRJNA851532","title":"Characterisation of grey-headed flying fox faecal virome"}]}],"biosample":{"accession":"SAMN29232098","attributes":[{"name":"host","value":"Pteropus poliocephalus"},{"name":"isolation_source","value":"feces"},{"name":"collection_date","value":"2019"},{"name":"geo_loc_name","value":"Australia:Sydney"},{"name":"lat_lon","value":"33.8999 S 151.2359 E"},{"name":"source_material_id","value":"Centennial Park pool 7"}],"bioprojects":[{"accession":"PRJNA851532"}],"description":{"organism":{"organismName":"bat gut metagenome","taxId":2790308},"title":"Metagenome or environmental sample from bat gut metagenome"},"lastUpdated":"2022-09-04T18:39:02.065","models":["Metagenome or environmental"],"owner":{"contacts":[{}],"name":"The University of Sydney"},"package":"Metagenome.environmental.1.0","publicationDate":"2022-09-04T00:00:00.000","sampleIds":[{"label":"Sample name","value":"Centennial_park_07"},{"db":"SRA","value":"SRS13525853"}],"status":{"status":"live","when":"2022-09-04T18:39:02.065"},"submissionDate":"2022-06-21T23:51:04.606"},"releaseDate":"2022-08-22","sequencingTech":"Illumina","submitter":"Science, University of Sydney"},"assemblyStats":{"contigL50":1,"contigN50":29811,"gcCount":"11938","gcPercent":40.0,"numberOfComponentSequences":1,"numberOfContigs":1,"numberOfScaffolds":1,"scaffoldL50":1,"scaffoldN50":29811,"totalNumberOfChromosomes":1,"totalSequenceLength":"29811","totalUngappedLength":"29811"},"currentAccession":"GCA_031319565.1","organism":{"organismName":"Bat faecal coronavirus","taxId":2972746},"sourceDatabase":"SOURCE_DATABASE_GENBANK"}
{"accession":"GCA_031537415.1","assemblyInfo":{"assemblyLevel":"Complete Genome","assemblyMethod":"Trinity v. 2.1","assemblyName":"ASM3153741v1","assemblyStatus":"current","assemblyType":"haploid","releaseDate":"2021-11-02","sequencingTech":"Sanger dideoxy sequencing; Illumina","submitter":"Anhui Agricultural University, Anhui Provincial Key Laboratory of Microbial Pest Control"},"assemblyStats":{"contigL50":1,"contigN50":2026,"gcCount":"2080","gcPercent":54.0,"numberOfComponentSequences":2,"numberOfContigs":2,"numberOfScaffolds":2,"scaffoldL50":1,"scaffoldN50":2026,"totalNumberOfChromosomes":2,"totalSequenceLength":"3836","totalUngappedLength":"3836"},"currentAccession":"GCA_031537415.1","organism":{"organismName":"Beauveria bassiana bipartite mycovirus 1","taxId":2890914},"sourceDatabase":"SOURCE_DATABASE_GENBANK"}
{"accession":"GCA_031579345.1","annotationInfo":{"name":"Annotation submitted by Anhui Agricultural University, Anhui Provincial Key Laboratory of Microbial Pest Control","provider":"Anhui Agricultural University, Anhui Provincial Key Laboratory of Microbial Pest Control","releaseDate":"2019-10-16","stats":{"geneCounts":{"proteinCoding":1,"total":1}}},"assemblyInfo":{"assemblyLevel":"Complete Genome","assemblyMethod":"Trinity v. 2.1.1","assemblyName":"ASM3157934v1","assemblyStatus":"current","assemblyType":"haploid","releaseDate":"2019-10-11","sequencingTech":"Illumina; Sanger dideoxy sequencing","submitter":"Anhui Agricultural University, Anhui Provincial Key Laboratory of Microbial Pest Control"},"assemblyStats":{"contigL50":1,"contigN50":1856,"gcCount":"1802","gcPercent":50.5,"numberOfComponentSequences":2,"numberOfContigs":2,"numberOfScaffolds":2,"scaffoldL50":1,"scaffoldN50":1856,"totalNumberOfChromosomes":2,"totalSequenceLength":"3575","totalUngappedLength":"3575"},"currentAccession":"GCA_031579345.1","organism":{"organismName":"Beauveria bassiana partitivirus 3","taxId":2653963},"sourceDatabase":"SOURCE_DATABASE_GENBANK"}
{"accession":"GCA_031765935.1","assemblyInfo":{"assemblyLevel":"Complete Genome","assemblyMethod":"Spades v. 10.2; Trinity v. 2.8.3; BOWTIE2 v. 2.3.3","assemblyName":"Papaya metagenomics","assemblyStatus":"current","assemblyType":"haploid","releaseDate":"2020-01-03","sequencingTech":"Illumina","submitter":"Genetic Engineering, Centro de Investigacion y Estudios Avanzados del IPN"},"assemblyStats":{"contigL50":1,"contigN50":2691,"gcCount":"2123","gcPercent":40.0,"numberOfComponentSequences":2,"numberOfContigs":2,"numberOfScaffolds":2,"scaffoldL50":1,"scaffoldN50":2691,"totalNumberOfChromosomes":2,"totalSequenceLength":"5302","totalUngappedLength":"5302"},"currentAccession":"GCA_031765935.1","organism":{"organismName":"Bean golden yellow mosaic virus","taxId":220340},"sourceDatabase":"SOURCE_DATABASE_GENBANK"}
{"accession":"GCA_031766025.1","annotationInfo":{"name":"Annotation submitted by INSDC submitter","provider":"INSDC submitter","releaseDate":"2003-03-07","stats":{"geneCounts":{"proteinCoding":6,"total":6}}},"assemblyInfo":{"assemblyLevel":"Complete Genome","assemblyName":"ASM3176602v1","assemblyStatus":"current","assemblyType":"haploid","releaseDate":"1993-08-02"},"assemblyStats":{"contigL50":1,"contigN50":2647,"gcCount":"2083","gcPercent":39.5,"numberOfComponentSequences":2,"numberOfContigs":2,"numberOfScaffolds":2,"scaffoldL50":1,"scaffoldN50":2647,"totalNumberOfChromosomes":2,"totalSequenceLength":"5243","totalUngappedLength":"5243"},"currentAccession":"GCA_031766025.1","organism":{"organismName":"Bean golden yellow mosaic virus-[Guatemala]","taxId":222446},"sourceDatabase":"SOURCE_DATABASE_GENBANK"}
{"accession":"GCA_031766035.1","annotationInfo":{"name":"Annotation submitted by Plant Pathology, University of California, Davis","provider":"Plant Pathology, University of California, Davis","releaseDate":"2004-06-18","stats":{"geneCounts":{"proteinCoding":6,"total":6}}},"assemblyInfo":{"assemblyLevel":"Complete Genome","assemblyName":"ASM3176603v1","assemblyStatus":"current","assemblyType":"haploid","releaseDate":"1999-09-05","submitter":"Plant Pathology, University of California, Davis"},"assemblyStats":{"contigL50":1,"contigN50":2644,"gcCount":"2103","gcPercent":40.0,"numberOfComponentSequences":2,"numberOfContigs":2,"numberOfScaffolds":2,"scaffoldL50":1,"scaffoldN50":2644,"totalNumberOfChromosomes":2,"totalSequenceLength":"5253","totalUngappedLength":"5253"},"currentAccession":"GCA_031766035.1","organism":{"organismName":"Bean golden yellow mosaic virus-[Mexico]","taxId":222447},"sourceDatabase":"SOURCE_DATABASE_GENBANK"}
{"accession":"GCA_031766045.1","assemblyInfo":{"assemblyLevel":"Complete Genome","assemblyName":"ASM3176604v1","assemblyStatus":"current","assemblyType":"haploid","releaseDate":"1993-08-02"},"assemblyStats":{"contigL50":1,"contigN50":2646,"gcCount":"2056","gcPercent":39.5,"numberOfComponentSequences":2,"numberOfContigs":2,"numberOfScaffolds":2,"scaffoldL50":1,"scaffoldN50":2646,"totalNumberOfChromosomes":2,"totalSequenceLength":"5233","totalUngappedLength":"5233"},"currentAccession":"GCA_031766045.1","organism":{"organismName":"Bean golden yellow mosaic virus-[Puerto Rico]","taxId":222448},"sourceDatabase":"SOURCE_DATABASE_GENBANK"}
{"accession":"GCA_031767555.1","assemblyInfo":{"assemblyLevel":"Complete Genome","assemblyName":"ASM3176755v1","assemblyStatus":"current","assemblyType":"haploid","releaseDate":"2022-09-07","sequencingTech":"Sanger dideoxy sequencing","submitter":"Fitopatologia, Universidade Federal de Alagoas"},"assemblyStats":{"contigL50":1,"contigN50":2597,"gcCount":"1154","gcPercent":44.5,"numberOfComponentSequences":1,"numberOfContigs":1,"numberOfScaffolds":1,"scaffoldL50":1,"scaffoldN50":2597,"totalNumberOfChromosomes":1,"totalSequenceLength":"2597","totalUngappedLength":"2597"},"currentAccession":"GCA_031767555.1","organism":{"organismName":"Begomovirus goianiensis","taxId":2973671},"sourceDatabase":"SOURCE_DATABASE_GENBANK"}
{"accession":"GCA_031767565.1","assemblyInfo":{"assemblyLevel":"Complete Genome","assemblyName":"ASM3176756v1","assemblyStatus":"current","assemblyType":"haploid","releaseDate":"2022-09-07","sequencingTech":"Sanger dideoxy sequencing","submitter":"Fitopatologia, Universidade Federal de Alagoas"},"assemblyStats":{"contigL50":1,"contigN50":2630,"gcCount":"1202","gcPercent":45.5,"numberOfComponentSequences":1,"numberOfContigs":1,"numberOfScaffolds":1,"scaffoldL50":1,"scaffoldN50":2630,"totalNumberOfChromosomes":1,"totalSequenceLength":"2630","totalUngappedLength":"2630"},"currentAccession":"GCA_031767565.1","organism":{"organismName":"Begomovirus paulistiensis","taxId":2973672},"sourceDatabase":"SOURCE_DATABASE_GENBANK"}
{"accession":"GCA_031767725.1","annotationInfo":{"name":"Annotation submitted by Plant Pathology, University of Florida","provider":"Plant Pathology, University of Florida","releaseDate":"2005-07-31","stats":{"geneCounts":{"proteinCoding":6,"total":6}}},"assemblyInfo":{"assemblyLevel":"Complete Genome","assemblyName":"ASM3176772v1","assemblyStatus":"current","assemblyType":"haploid","releaseDate":"2005-07-26","submitter":"Plant Pathology, University of Florida"},"assemblyStats":{"contigL50":1,"contigN50":2645,"gcCount":"2080","gcPercent":39.5,"numberOfComponentSequences":2,"numberOfContigs":2,"numberOfScaffolds":2,"scaffoldL50":1,"scaffoldN50":2645,"totalNumberOfChromosomes":2,"totalSequenceLength":"5253","totalUngappedLength":"5253"},"currentAccession":"GCA_031767725.1","organism":{"organismName":"Bean golden yellow mosaic virus [HomesteadFL]","taxId":337896},"sourceDatabase":"SOURCE_DATABASE_GENBANK"}
{"accession":"GCA_031768405.1","annotationInfo":{"name":"Annotation submitted by Phytopathology, Universidade Federal de Vicosa","provider":"Phytopathology, Universidade Federal de Vicosa","releaseDate":"2009-09-18","stats":{"geneCounts":{"proteinCoding":4,"total":4}}},"assemblyInfo":{"assemblyLevel":"Complete Genome","assemblyName":"ASM3176840v1","assemblyStatus":"current","assemblyType":"haploid","releaseDate":"2009-02-27","submitter":"Phytopathology, Universidade Federal de Vicosa"},"assemblyStats":{"contigL50":1,"contigN50":2611,"gcCount":"1087","gcPercent":41.5,"numberOfComponentSequences":1,"numberOfContigs":1,"numberOfScaffolds":1,"scaffoldL50":1,"scaffoldN50":2611,"totalNumberOfChromosomes":1,"totalSequenceLength":"2611","totalUngappedLength":"2611"},"currentAccession":"GCA_031768405.1","organism":{"organismName":"Bean golden mosaic virus-[Brazil:SAdG 7:soybean:2008]","taxId":613122},"sourceDatabase":"SOURCE_DATABASE_GENBANK"}
{"accession":"GCA_031852245.1","assemblyInfo":{"assemblyLevel":"Complete Genome","assemblyMethod":"SPAdes v. 3.13.0","assemblyName":"ASM3185224v1","assemblyStatus":"current","assemblyType":"haploid","releaseDate":"2022-01-19","sequencingTech":"Illumina","submitter":"Laboratory of Arboviruses, Chumakov Institute of Poliomyelitis and Viral Encephalitides"},"assemblyStats":{"contigL50":1,"contigN50":3445,"gcCount":"2132","gcPercent":43.0,"numberOfComponentSequences":2,"numberOfContigs":2,"numberOfScaffolds":2,"scaffoldL50":1,"scaffoldN50":3445,"totalNumberOfChromosomes":2,"totalSequenceLength":"4958","totalUngappedLength":"4958"},"currentAccession":"GCA_031852245.1","organism":{"organismName":"Bayan-Khairhan-Ula Melophagus solemo-like virus","taxId":2909206},"sourceDatabase":"SOURCE_DATABASE_GENBANK"}
{"accession":"GCA_032097385.1","assemblyInfo":{"assemblyLevel":"Complete Genome","assemblyMethod":"SPAdes v. V3.13.1","assemblyName":"ASM3209738v1","assemblyStatus":"current","assemblyType":"haploid","releaseDate":"2021-02-03","sequencingTech":"Illumina","submitter":"Key Laboratory of Integrated Pest Management on Crops in Northeast, Jilin Key Laboratory of Agricultural Microbiolog"},"assemblyStats":{"contigL50":3,"contigN50":2015,"gcCount":"5854","gcPercent":61.5,"numberOfComponentSequences":6,"numberOfContigs":6,"numberOfScaffolds":6,"scaffoldL50":3,"scaffoldN50":2015,"totalNumberOfChromosomes":6,"totalSequenceLength":"9489","totalUngappedLength":"9489"},"currentAccession":"GCA_032097385.1","organism":{"organismName":"Beauveria bassiana polymycovirus 4","taxId":2807728},"sourceDatabase":"SOURCE_DATABASE_GENBANK"}
{"accession":"GCA_035091185.1","annotationInfo":{"name":"Annotation submitted by Veterinary Medicine and Science, University of Nottingham","provider":"Veterinary Medicine and Science, University of Nottingham","releaseDate":"2024-01-01","stats":{"geneCounts":{"proteinCoding":46,"total":46}}},"assemblyInfo":{"assemblyLevel":"Complete Genome","assemblyMethod":"SPAdes v. 3.15.5","assemblyName":"ASM3509118v1","assemblyStatus":"current","assemblyType":"haploid","releaseDate":"2023-07-25","sequencingTech":"Illumina","submitter":"Veterinary Medicine and Science, University of Nottingham"},"assemblyStats":{"contigL50":1,"contigN50":23804,"gcCount":"11967","gcPercent":50.5,"numberOfComponentSequences":1,"numberOfContigs":1,"numberOfScaffolds":1,"scaffoldL50":1,"scaffoldN50":23804,"totalNumberOfChromosomes":1,"totalSequenceLength":"23804","totalUngappedLength":"23804"},"currentAccession":"GCA_035091185.1","organism":{"organismName":"Bdellovibrio phage MAC3UK","taxId":3061987},"sourceDatabase":"SOURCE_DATABASE_GENBANK"}
{"accession":"GCF_000838545.1","annotationInfo":{"name":"Annotation submitted by NCBI RefSeq","provider":"NCBI RefSeq","releaseDate":"2009-05-06","stats":{"geneCounts":{"proteinCoding":6,"total":6}}},"assemblyInfo":{"assemblyLevel":"Complete Genome","assemblyName":"ViralMultiSegProj14037","assemblyStatus":"current","assemblyType":"haploid","pairedAssembly":{"accession":"GCA_000838545.1","annotationName":"Annotation submitted by INSDC submitter","status":"current"},"releaseDate":"2000-08-01"},"assemblyStats":{"contigL50":1,"contigN50":2615,"gcCount":"2313","gcPercent":44.5,"numberOfComponentSequences":2,"numberOfContigs":2,"numberOfScaffolds":2,"scaffoldL50":1,"scaffoldN50":2615,"totalNumberOfChromosomes":2,"totalSequenceLength":"5191","totalUngappedLength":"5191"},"currentAccession":"GCF_000838545.1","organism":{"organismName":"Bean dwarf mosaic virus","taxId":10838},"pairedAccession":"GCA_000838545.1","sourceDatabase":"SOURCE_DATABASE_REFSEQ","typeMaterial":{"typeDisplayText":"ICTV species exemplar","typeLabel":"TYPE_ICTV"}}
{"accession":"GCF_000838865.1","annotationInfo":{"name":"Annotation submitted by NCBI RefSeq","provider":"NCBI RefSeq","releaseDate":"2018-08-13","stats":{"geneCounts":{"proteinCoding":11,"total":11}}},"assemblyInfo":{"assemblyLevel":"Complete Genome","assemblyName":"ViralProj14107","assemblyStatus":"current","assemblyType":"haploid","pairedAssembly":{"accession":"GCA_000838865.1","status":"current"},"releaseDate":"2001-01-12","submitter":"Veterinary Sciences and Microbiology, University of Arizona"},"assemblyStats":{"contigL50":1,"contigN50":4594,"gcCount":"2118","gcPercent":46.0,"numberOfComponentSequences":1,"numberOfContigs":1,"numberOfScaffolds":1,"scaffoldL50":1,"scaffoldN50":4594,"totalNumberOfChromosomes":1,"totalSequenceLength":"4594","totalUngappedLength":"4594"},"currentAccession":"GCF_000838865.1","organism":{"organismName":"Bdellovibrio phage phiMH2K","taxId":145579},"pairedAccession":"GCA_000838865.1","sourceDatabase":"SOURCE_DATABASE_REFSEQ","typeMaterial":{"typeDisplayText":"ICTV species exemplar","typeLabel":"TYPE_ICTV"}}
{"accession":"GCF_000840005.1","annotationInfo":{"name":"Annotation submitted by NCBI RefSeq","provider":"NCBI RefSeq","releaseDate":"2016-03-25","stats":{"geneCounts":{"proteinCoding":7,"total":7}}},"assemblyInfo":{"assemblyLevel":"Complete Genome","assemblyName":"ViralMultiSegProj14165","assemblyStatus":"current","assemblyType":"haploid","pairedAssembly":{"accession":"GCA_000840005.1","annotationName":"Annotation submitted by USDA-ARS, University of Nebraska, Lincoln","status":"current"},"releaseDate":"2002-04-04","submitter":"USDA-ARS, University of Nebraska, Lincoln"},"assemblyStats":{"contigL50":1,"contigN50":2603,"gcCount":"2129","gcPercent":41.0,"numberOfComponentSequences":2,"numberOfContigs":2,"numberOfScaffolds":2,"scaffoldL50":1,"scaffoldN50":2603,"totalNumberOfChromosomes":2,"totalSequenceLength":"5175","totalUngappedLength":"5175"},"currentAccession":"GCF_000840005.1","organism":{"organismName":"Bean calico mosaic virus","taxId":31602},"pairedAccession":"GCA_000840005.1","sourceDatabase":"SOURCE_DATABASE_REFSEQ","typeMaterial":{"typeDisplayText":"ICTV species exemplar","typeLabel":"TYPE_ICTV"}}
{"accession":"GCF_000840225.1","annotationInfo":{"name":"Annotation submitted by NCBI RefSeq","provider":"NCBI RefSeq","releaseDate":"2007-01-15","stats":{"geneCounts":{"proteinCoding":8,"total":8}}},"assemblyInfo":{"assemblyLevel":"Complete Genome","assemblyName":"ViralMultiSegProj14200","assemblyStatus":"current","assemblyType":"haploid","pairedAssembly":{"accession":"GCA_000840225.1","status":"current"},"releaseDate":"2000-08-01"},"assemblyStats":{"contigL50":1,"contigN50":2647,"gcCount":"2064","gcPercent":39.5,"numberOfComponentSequences":2,"numberOfContigs":2,"numberOfScaffolds":2,"scaffoldL50":1,"scaffoldN50":2647,"totalNumberOfChromosomes":2,"totalSequenceLength":"5232","totalUngappedLength":"5232"},"currentAccession":"GCF_000840225.1","organism":{"organismName":"Bean golden yellow mosaic virus","taxId":220340},"pairedAccession":"GCA_000840225.1","sourceDatabase":"SOURCE_DATABASE_REFSEQ"}
{"accession":"GCF_000841845.1","annotationInfo":{"name":"Annotation submitted by NCBI RefSeq","provider":"NCBI RefSeq","releaseDate":"2008-07-22","stats":{"geneCounts":{"proteinCoding":6,"total":6}}},"assemblyInfo":{"assemblyLevel":"Complete Genome","assemblyName":"ViralMultiSegProj14199","assemblyStatus":"current","assemblyType":"haploid","pairedAssembly":{"accession":"GCA_000841845.1","annotationName":"Annotation submitted by INSDC submitter","status":"current"},"releaseDate":"2002-06-20"},"assemblyStats":{"contigL50":1,"contigN50":2617,"gcCount":"2054","gcPercent":39.5,"numberOfComponentSequences":2,"numberOfContigs":2,"numberOfScaffolds":2,"scaffoldL50":1,"scaffoldN50":2617,"totalNumberOfChromosomes":2,"totalSequenceLength":"5197","totalUngappedLength":"5197"},"currentAccession":"GCF_000841845.1","organism":{"infraspecificNames":{"isolate":"Brazil","strain":"Type I"},"organismName":"Bean golden mosaic virus","taxId":10839},"pairedAccession":"GCA_000841845.1","sourceDatabase":"SOURCE_DATABASE_REFSEQ","typeMaterial":{"typeDisplayText":"ICTV species exemplar","typeLabel":"TYPE_ICTV"}}
{"accession":"GCF_000843505.1","annotationInfo":{"name":"Annotation submitted by NCBI RefSeq","provider":"NCBI RefSeq","releaseDate":"2018-08-13","stats":{"geneCounts":{"proteinCoding":6,"total":6}}},"assemblyInfo":{"assemblyLevel":"Complete Genome","assemblyName":"ViralProj14366","assemblyStatus":"current","assemblyType":"haploid","releaseDate":"2000-08-01","submitter":"National Center for Biotechnology Information, NIH"},"assemblyStats":{"contigL50":1,"contigN50":2994,"gcCount":"1180","gcPercent":39.5,"numberOfComponentSequences":1,"numberOfContigs":1,"numberOfScaffolds":1,"scaffoldL50":1,"scaffoldN50":2994,"totalNumberOfChromosomes":1,"totalSequenceLength":"2994","totalUngappedLength":"2994"},"currentAccession":"GCF_000843505.1","organism":{"organismName":"Beet curly top virus","taxId":10840},"sourceDatabase":"SOURCE_DATABASE_REFSEQ","typeMaterial":{"typeDisplayText":"ICTV species exemplar","typeLabel":"TYPE_ICTV"}}
{"accession":"GCF_000843965.1","annotationInfo":{"name":"Annotation submitted by NCBI RefSeq","provider":"NCBI RefSeq","releaseDate":"2006-12-27","stats":{"geneCounts":{"proteinCoding":3,"total":3}}},"assemblyInfo":{"assemblyLevel":"Complete Genome","assemblyName":"ViralProj14453","assemblyStatus":"current","assemblyType":"haploid","pairedAssembly":{"accession":"GCA_000843965.1","annotationName":"Annotation submitted by Clinical Investigation, Dwight D. Eisenhower Army Medical Center","status":"current"},"releaseDate":"2000-08-01","submitter":"Clinical Investigation, Dwight D. Eisenhower Army Medical Center"},"assemblyStats":{"contigL50":1,"contigN50":1993,"gcCount":"1058","gcPercent":53.0,"numberOfComponentSequences":1,"numberOfContigs":1,"numberOfScaffolds":1,"scaffoldL50":1,"scaffoldN50":1993,"totalNumberOfChromosomes":1,"totalSequenceLength":"1993","totalUngappedLength":"1993"},"currentAccession":"GCF_000843965.1","organism":{"organismName":"Beak and feather disease virus","taxId":77856},"pairedAccession":"GCA_000843965.1","sourceDatabase":"SOURCE_DATABASE_REFSEQ","typeMaterial":{"typeDisplayText":"ICTV species exemplar","typeLabel":"TYPE_ICTV"}}
{"accession":"GCF_000847745.1","annotationInfo":{"name":"Annotation submitted by NCBI RefSeq","provider":"NCBI RefSeq","releaseDate":"2018-08-13","stats":{"geneCounts":{"proteinCoding":6,"total":6}}},"assemblyInfo":{"assemblyLevel":"Complete Genome","assemblyName":"ViralProj14712","assemblyStatus":"current","assemblyType":"haploid","pairedAssembly":{"accession":"GCA_000847745.1","status":"current"},"releaseDate":"2001-05-09","submitter":"Unite de Recherche Biologie des Interactions Virus Vecteur, INRA"},"assemblyStats":{"contigL50":1,"contigN50":5776,"gcCount":"2703","gcPercent":47.0,"numberOfComponentSequences":1,"numberOfContigs":1,"numberOfScaffolds":1,"scaffoldL50":1,"scaffoldN50":5776,"totalNumberOfChromosomes":1,"totalSequenceLength":"5776","totalUngappedLength":"5776"},"currentAccession":"GCF_000847745.1","organism":{"infraspecificNames":{"isolate":"BChV-2a"},"organismName":"Beet chlorosis virus","taxId":131082},"pairedAccession":"GCA_000847745.1","sourceDatabase":"SOURCE_DATABASE_REFSEQ","typeMaterial":{"typeDisplayText":"ICTV species exemplar","typeLabel":"TYPE_ICTV"}}
{"accession":"GCF_000849725.1","annotationInfo":{"name":"Annotation submitted by NCBI RefSeq","provider":"NCBI RefSeq","releaseDate":"2018-08-13","stats":{"geneCounts":{"proteinCoding":4,"total":4}}},"assemblyInfo":{"assemblyLevel":"Complete Genome","assemblyName":"ViralProj14605","assemblyStatus":"current","assemblyType":"haploid","pairedAssembly":{"accession":"GCA_000849725.1","annotationName":"Annotation submitted by J. Stanley, John Innes Institute, Norwich Research Park, Colney, Norwich, NR4 7UH, UK","status":"current"},"releaseDate":"2004-01-13","submitter":"J. Stanley, John Innes Institute, Norwich Research Park, Colney, Norwich, NR4 7UH, UK"},"assemblyStats":{"contigL50":1,"contigN50":2561,"gcCount":"1132","gcPercent":44.0,"numberOfComponentSequences":1,"numberOfContigs":1,"numberOfScaffolds":1,"scaffoldL50":1,"scaffoldN50":2561,"totalNumberOfChromosomes":1,"totalSequenceLength":"2561","totalUngappedLength":"2561"},"currentAccession":"GCF_000849725.1","organism":{"organismName":"Bean yellow dwarf virus","taxId":57119},"pairedAccession":"GCA_000849725.1","sourceDatabase":"SOURCE_DATABASE_REFSEQ","typeMaterial":{"typeDisplayText":"ICTV species exemplar","typeLabel":"TYPE_ICTV"}}
{"accession":"GCF_000849805.1","assemblyInfo":{"assemblyLevel":"Complete Genome","assemblyName":"ViralProj14623","assemblyStatus":"current","assemblyType":"haploid","pairedAssembly":{"accession":"GCA_000849805.1","status":"current"},"releaseDate":"2004-11-19","submitter":"State Key Lab. for Agrobiotech., China Agricultural University"},"assemblyStats":{"contigL50":1,"contigN50":615,"gcCount":"285","gcPercent":46.5,"numberOfComponentSequences":1,"numberOfContigs":1,"numberOfScaffolds":1,"scaffoldL50":1,"scaffoldN50":615,"totalNumberOfChromosomes":1,"totalSequenceLength":"615","totalUngappedLength":"615"},"currentAccession":"GCF_000849805.1","organism":{"organismName":"Beet black scorch virus satellite RNA","taxId":298965},"pairedAccession":"GCA_000849805.1","sourceDatabase":"SOURCE_DATABASE_REFSEQ"}
{"accession":"GCF_000850345.1","annotationInfo":{"name":"Annotation submitted by NCBI RefSeq","provider":"NCBI RefSeq","releaseDate":"2018-08-13","stats":{"geneCounts":{"proteinCoding":6,"total":6}}},"assemblyInfo":{"assemblyLevel":"Complete Genome","assemblyName":"ViralProj14734","assemblyStatus":"current","assemblyType":"haploid","pairedAssembly":{"accession":"GCA_000850345.1","status":"current"},"releaseDate":"2002-01-24","submitter":"Dept. Crop Sciences, University of Illinois, USDA-ARS"},"assemblyStats":{"contigL50":1,"contigN50":5964,"gcCount":"2708","gcPercent":45.5,"numberOfComponentSequences":1,"numberOfContigs":1,"numberOfScaffolds":1,"scaffoldL50":1,"scaffoldN50":5964,"totalNumberOfChromosomes":1,"totalSequenceLength":"5964","totalUngappedLength":"5964"},"currentAccession":"GCF_000850345.1","organism":{"organismName":"Bean leafroll virus","taxId":12041},"pairedAccession":"GCA_000850345.1","sourceDatabase":"SOURCE_DATABASE_REFSEQ","typeMaterial":{"typeDisplayText":"ICTV species exemplar","typeLabel":"TYPE_ICTV"}}
{"accession":"GCF_000850425.1","annotationInfo":{"name":"Annotation submitted by NCBI RefSeq","provider":"NCBI RefSeq","releaseDate":"2018-08-27","stats":{"geneCounts":{"proteinCoding":10,"total":10}}},"assemblyInfo":{"assemblyLevel":"Complete Genome","assemblyName":"ViralMultiSegProj14750","assemblyStatus":"suppressed","assemblyType":"haploid","pairedAssembly":{"accession":"GCA_000850425.1","status":"current"},"releaseDate":"2002-04-04","submitter":"Department of Plant Pathology and Microbiology, Texas A&M Agricultural Research Center"},"assemblyStats":{"contigL50":2,"contigN50":4616,"gcCount":"5832","gcPercent":41.0,"numberOfComponentSequences":4,"numberOfContigs":4,"numberOfScaffolds":4,"scaffoldL50":2,"scaffoldN50":4616,"totalNumberOfChromosomes":4,"totalSequenceLength":"14222","totalUngappedLength":"14222"},"currentAccession":"GCF_000850425.1","organism":{"infraspecificNames":{"isolate":"EA","strain":"EA"},"organismName":"Beet soil-borne mosaic virus","taxId":76343},"pairedAccession":"GCA_000850425.1","sourceDatabase":"SOURCE_DATABASE_REFSEQ"}
{"accession":"GCF_000851905.2","annotationInfo":{"name":"Annotation submitted by NCBI RefSeq","provider":"NCBI RefSeq","releaseDate":"2019-12-08","stats":{"geneCounts":{"proteinCoding":2,"total":2}}},"assemblyInfo":{"assemblyLevel":"Complete Genome","assemblyName":"ViralProj14910","assemblyStatus":"current","assemblyType":"haploid","pairedAssembly":{"accession":"GCA_000851905.2","status":"current"},"releaseDate":"2019-12-08","submitter":"Department of Plant Pathology, University of California, Davis"},"assemblyStats":{"contigL50":1,"contigN50":2844,"gcCount":"1420","gcPercent":50.0,"numberOfComponentSequences":1,"numberOfContigs":1,"numberOfScaffolds":1,"scaffoldL50":1,"scaffoldN50":2844,"totalNumberOfChromosomes":1,"totalSequenceLength":"2844","totalUngappedLength":"2844"},"currentAccession":"GCF_000851905.2","organism":{"organismName":"Beet western yellows ST9 associated virus","taxId":198589},"pairedAccession":"GCA_000851905.2","sourceDatabase":"SOURCE_DATABASE_REFSEQ"}
{"accession":"GCF_000851945.1","annotationInfo":{"name":"Annotation submitted by NCBI RefSeq","provider":"NCBI RefSeq","releaseDate":"2008-04-11","stats":{"geneCounts":{"proteinCoding":7,"total":7}}},"assemblyInfo":{"assemblyLevel":"Complete Genome","assemblyName":"ViralMultiSegProj14751","assemblyStatus":"current","assemblyType":"haploid","pairedAssembly":{"accession":"GCA_000851945.1","status":"current"},"releaseDate":"2002-04-04","submitter":"Koenig R., Biologische Bundesanstalt fuer Land- und Forstwirtschaft, Institut Biochemie u. Pflanzenvirologie, Messeweg 11, Braunschweig, D38104, Germany"},"assemblyStats":{"contigL50":2,"contigN50":3454,"gcCount":"4923","gcPercent":40.0,"numberOfComponentSequences":3,"numberOfContigs":3,"numberOfScaffolds":3,"scaffoldL50":2,"scaffoldN50":3454,"totalNumberOfChromosomes":3,"totalSequenceLength":"12293","totalUngappedLength":"12293"},"currentAccession":"GCF_000851945.1","organism":{"organismName":"Beet soil-borne virus","taxId":46436},"pairedAccession":"GCA_000851945.1","sourceDatabase":"SOURCE_DATABASE_REFSEQ","typeMaterial":{"typeDisplayText":"ICTV species exemplar","typeLabel":"TYPE_ICTV"}}
{"accession":"GCF_000852565.1","annotationInfo":{"name":"Annotation submitted by NCBI RefSeq","provider":"NCBI RefSeq","releaseDate":"2018-08-13","stats":{"geneCounts":{"proteinCoding":6,"total":6}}},"assemblyInfo":{"assemblyLevel":"Complete Genome","assemblyName":"ViralProj14885","assemblyStatus":"current","assemblyType":"haploid","pairedAssembly":{"accession":"GCA_000852565.1","status":"current"},"releaseDate":"2003-04-30","submitter":"Biologie des Interactions Virus Vecteur, INRA"},"assemblyStats":{"contigL50":1,"contigN50":5666,"gcCount":"2850","gcPercent":50.5,"numberOfComponentSequences":1,"numberOfContigs":1,"numberOfScaffolds":1,"scaffoldL50":1,"scaffoldN50":5666,"totalNumberOfChromosomes":1,"totalSequenceLength":"5666","totalUngappedLength":"5666"},"currentAccession":"GCF_000852565.1","organism":{"infraspecificNames":{"strain":"USA"},"organismName":"Beet western yellows virus","taxId":12042},"pairedAccession":"GCA_000852565.1","sourceDatabase":"SOURCE_DATABASE_REFSEQ","typeMaterial":{"typeDisplayText":"ICTV species exemplar","typeLabel":"TYPE_ICTV"}}
{"accession":"GCF_000853445.1","annotationInfo":{"name":"Annotation submitted by NCBI RefSeq","provider":"NCBI RefSeq","releaseDate":"2013-06-14","stats":{"geneCounts":{"proteinCoding":10,"total":10}}},"assemblyInfo":{"assemblyLevel":"Complete Genome","assemblyName":"ViralMultiSegProj14901","assemblyStatus":"current","assemblyType":"haploid","pairedAssembly":{"accession":"GCA_000853445.1","status":"current"},"releaseDate":"2009-11-17","submitter":"Dept. of Botany and Plant Pathology, Oregon State University and USDA-ARS"},"assemblyStats":{"contigL50":1,"contigN50":8006,"gcCount":"6529","gcPercent":41.0,"numberOfComponentSequences":2,"numberOfContigs":2,"numberOfScaffolds":2,"scaffoldL50":1,"scaffoldN50":8006,"totalNumberOfChromosomes":2,"totalSequenceLength":"15909","totalUngappedLength":"15909"},"currentAccession":"GCF_000853445.1","organism":{"organismName":"Beet pseudoyellows virus","taxId":72750},"pairedAccession":"GCA_000853445.1","sourceDatabase":"SOURCE_DATABASE_REFSEQ","typeMaterial":{"typeDisplayText":"ICTV species exemplar","typeLabel":"TYPE_ICTV"}}
{"accession":"GCF_000854465.1","annotationInfo":{"name":"Annotation submitted by NCBI RefSeq","provider":"NCBI RefSeq","releaseDate":"2012-06-05","stats":{"geneCounts":{"proteinCoding":2,"total":2}}},"assemblyInfo":{"assemblyLevel":"Complete Genome","assemblyName":"ViralProj14942","assemblyStatus":"current","assemblyType":"haploid","pairedAssembly":{"accession":"GCA_000854465.1","status":"current"},"releaseDate":"2003-12-20","submitter":"Molecular Plant Pathology Laboratory, USDA-ARS"},"assemblyStats":{"contigL50":1,"contigN50":9591,"gcCount":"4205","gcPercent":44.0,"numberOfComponentSequences":1,"numberOfContigs":1,"numberOfScaffolds":1,"scaffoldL50":1,"scaffoldN50":9591,"totalNumberOfChromosomes":1,"totalSequenceLength":"9591","totalUngappedLength":"9591"},"currentAccession":"GCF_000854465.1","organism":{"infraspecificNames":{"isolate":"BtMV-Wa"},"organismName":"Beet mosaic virus","taxId":114921},"pairedAccession":"GCA_000854465.1","sourceDatabase":"SOURCE_DATABASE_REFSEQ","typeMaterial":{"typeDisplayText":"ICTV species exemplar","typeLabel":"TYPE_ICTV"}}
{"accession":"GCF_000854885.1","annotationInfo":{"name":"Annotation submitted by NCBI RefSeq","provider":"NCBI RefSeq","releaseDate":"2008-06-25","stats":{"geneCounts":{"proteinCoding":10,"total":10}}},"assemblyInfo":{"assemblyLevel":"Complete Genome","assemblyName":"ViralMultiSegProj15033","assemblyStatus":"current","assemblyType":"haploid","pairedAssembly":{"accession":"GCA_000854885.1","status":"current"},"releaseDate":"2002-04-04","submitter":"Tadahiko Kiguchi, Hokkaido Central Agricultural Experiment Station, Plant Biotechnology; Higashi 6 Kita 15, Naganuma, Hokkaido 069-13, Japan"},"assemblyStats":{"contigL50":2,"contigN50":4609,"gcCount":"6405","gcPercent":40.0,"numberOfComponentSequences":5,"numberOfContigs":5,"numberOfScaffolds":5,"scaffoldL50":2,"scaffoldN50":4609,"totalNumberOfChromosomes":5,"totalSequenceLength":"15914","totalUngappedLength":"15914"},"currentAccession":"GCF_000854885.1","organism":{"organismName":"Beet necrotic yellow vein virus","taxId":31721},"pairedAccession":"GCA_000854885.1","sourceDatabase":"SOURCE_DATABASE_REFSEQ","typeMaterial":{"typeDisplayText":"ICTV species exemplar","typeLabel":"TYPE_ICTV"}}
{"accession":"GCF_000855145.1","annotationInfo":{"name":"Annotation submitted by NCBI RefSeq","provider":"NCBI RefSeq","releaseDate":"2008-07-10","stats":{"geneCounts":{"proteinCoding":9,"total":9}}},"assemblyInfo":{"assemblyLevel":"Complete Genome","assemblyName":"ViralMultiSegProj15091","assemblyStatus":"current","assemblyType":"haploid","pairedAssembly":{"accession":"GCA_000855145.1","status":"current"},"releaseDate":"2002-04-04","submitter":"Koenig R., Biologische Bundesanstalt fuer Land- und Forstwirtschaft, Messeweg 11, Braunschweig, Germany"},"assemblyStats":{"contigL50":1,"contigN50":6003,"gcCount":"4776","gcPercent":41.5,"numberOfComponentSequences":3,"numberOfContigs":3,"numberOfScaffolds":3,"scaffoldL50":1,"scaffoldN50":6003,"totalNumberOfChromosomes":3,"totalSequenceLength":"11445","totalUngappedLength":"11445"},"currentAccession":"GCF_000855145.1","organism":{"organismName":"Beet virus Q","taxId":71972},"pairedAccession":"GCA_000855145.1","sourceDatabase":"SOURCE_DATABASE_REFSEQ","typeMaterial":{"typeDisplayText":"ICTV species exemplar","typeLabel":"TYPE_ICTV"}}
{"accession":"GCF_000855285.1","annotationInfo":{"name":"Annotation submitted by NCBI RefSeq","provider":"NCBI RefSeq","releaseDate":"2010-03-11","stats":{"geneCounts":{"proteinCoding":6,"total":6}}},"assemblyInfo":{"assemblyLevel":"Complete Genome","assemblyName":"ViralProj14949","assemblyStatus":"current","assemblyType":"haploid","pairedAssembly":{"accession":"GCA_000855285.1","status":"current"},"releaseDate":"2004-07-09","submitter":"State Key Laboratory for Agrobiotechnology, China Agricultural University"},"assemblyStats":{"contigL50":1,"contigN50":3644,"gcCount":"1808","gcPercent":49.5,"numberOfComponentSequences":1,"numberOfContigs":1,"numberOfScaffolds":1,"scaffoldL50":1,"scaffoldN50":3644,"totalNumberOfChromosomes":1,"totalSequenceLength":"3644","totalUngappedLength":"3644"},"currentAccession":"GCF_000855285.1","organism":{"organismName":"Beet black scorch virus","taxId":196375},"pairedAccession":"GCA_000855285.1","sourceDatabase":"SOURCE_DATABASE_REFSEQ","typeMaterial":{"typeDisplayText":"ICTV species exemplar","typeLabel":"TYPE_ICTV"}}
{"accession":"GCF_000857145.1","assemblyInfo":{"assemblyLevel":"Complete Genome","assemblyName":"ViralProj15162","assemblyStatus":"current","assemblyType":"haploid","pairedAssembly":{"accession":"GCA_000857145.1","status":"current"},"releaseDate":"2005-04-07","submitter":"ILTAB, Donald Danforth Plant Science Center"},"assemblyStats":{"contigL50":1,"contigN50":1209,"gcCount":"494","gcPercent":41.0,"numberOfComponentSequences":1,"numberOfContigs":1,"numberOfScaffolds":1,"scaffoldL50":1,"scaffoldN50":1209,"totalNumberOfChromosomes":1,"totalSequenceLength":"1209","totalUngappedLength":"1209"},"currentAccession":"GCF_000857145.1","organism":{"organismName":"Begomovirus-associated DNA-III","taxId":302070},"pairedAccession":"GCA_000857145.1","sourceDatabase":"SOURCE_DATABASE_REFSEQ"}
{"accession":"GCF_000857245.1","annotationInfo":{"name":"Annotation submitted by NCBI RefSeq","provider":"NCBI RefSeq","releaseDate":"2012-06-04","stats":{"geneCounts":{"proteinCoding":2,"total":2}}},"assemblyInfo":{"assemblyLevel":"Complete Genome","assemblyName":"ViralProj15183","assemblyStatus":"current","assemblyType":"haploid","pairedAssembly":{"accession":"GCA_000857245.1","status":"current"},"releaseDate":"2002-02-15","submitter":"Adams M.J., Plant Pathogen Interactions Division, IACR-Rothamsted, Harpenden, Herts AL5 2JQ, UNITED KINGDOM"},"assemblyStats":{"contigL50":1,"contigN50":9992,"gcCount":"4218","gcPercent":42.0,"numberOfComponentSequences":1,"numberOfContigs":1,"numberOfScaffolds":1,"scaffoldL50":1,"scaffoldN50":9992,"totalNumberOfChromosomes":1,"totalSequenceLength":"9992","totalUngappedLength":"9992"},"currentAccession":"GCF_000857245.1","organism":{"infraspecificNames":{"isolate":"R","strain":"blackeye cowpea mosaic"},"organismName":"Bean common mosaic virus","taxId":12196},"pairedAccession":"GCA_000857245.1","sourceDatabase":"SOURCE_DATABASE_REFSEQ","typeMaterial":{"typeDisplayText":"ICTV species exemplar","typeLabel":"TYPE_ICTV"}}
{"accession":"GCF_000857745.1","annotationInfo":{"name":"Annotation submitted by NCBI RefSeq","provider":"NCBI RefSeq","releaseDate":"2013-02-06","stats":{"geneCounts":{"proteinCoding":6,"total":6}}},"assemblyInfo":{"assemblyLevel":"Complete Genome","assemblyName":"ViralProj15079","assemblyStatus":"current","assemblyType":"haploid","pairedAssembly":{"accession":"GCA_000857745.1","status":"current"},"releaseDate":"2002-04-02","submitter":"K. Richards, Institut de Biologie Molec. des Plantes, 12 rue du General Zimmer, 67084 Strasbourg (CEDEX), FRANCE"},"assemblyStats":{"contigL50":1,"contigN50":5722,"gcCount":"2750","gcPercent":48.0,"numberOfComponentSequences":1,"numberOfContigs":1,"numberOfScaffolds":1,"scaffoldL50":1,"scaffoldN50":5722,"totalNumberOfChromosomes":1,"totalSequenceLength":"5722","totalUngappedLength":"5722"},"currentAccession":"GCF_000857745.1","organism":{"infraspecificNames":{"isolate":"2ITB"},"organismName":"Beet mild yellowing virus","taxId":156690},"pairedAccession":"GCA_000857745.1","sourceDatabase":"SOURCE_DATABASE_REFSEQ","typeMaterial":{"typeDisplayText":"ICTV species exemplar","typeLabel":"TYPE_ICTV"}}
{"accession":"GCF_000858105.1","assemblyInfo":{"assemblyLevel":"Complete Genome","assemblyName":"ViralProj15161","assemblyStatus":"current","assemblyType":"haploid","pairedAssembly":{"accession":"GCA_000858105.1","status":"current"},"releaseDate":"2005-04-07","submitter":"ILTAB, Donald Danforth Plant Science Center"},"assemblyStats":{"contigL50":1,"contigN50":1032,"gcCount":"458","gcPercent":44.5,"numberOfComponentSequences":1,"numberOfContigs":1,"numberOfScaffolds":1,"scaffoldL50":1,"scaffoldN50":1032,"totalNumberOfChromosomes":1,"totalSequenceLength":"1032","totalUngappedLength":"1032"},"currentAccession":"GCF_000858105.1","organism":{"organismName":"Begomovirus-associated DNA-II","taxId":302069},"pairedAccession":"GCA_000858105.1","sourceDatabase":"SOURCE_DATABASE_REFSEQ"}
{"accession":"GCF_000860405.1","annotationInfo":{"name":"Annotation submitted by NCBI RefSeq","provider":"NCBI RefSeq","releaseDate":"2008-07-10","stats":{"geneCounts":{"proteinCoding":2,"total":2}}},"assemblyInfo":{"assemblyLevel":"Complete Genome","assemblyName":"ViralMultiSegProj15287","assemblyStatus":"current","assemblyType":"haploid","pairedAssembly":{"accession":"GCA_000860405.1","status":"current"},"releaseDate":"2002-04-22"},"assemblyStats":{"contigL50":1,"contigN50":7362,"gcCount":"5372","gcPercent":44.5,"numberOfComponentSequences":2,"numberOfContigs":2,"numberOfScaffolds":2,"scaffoldL50":1,"scaffoldN50":7362,"totalNumberOfChromosomes":2,"totalSequenceLength":"12024","totalUngappedLength":"12024"},"currentAccession":"GCF_000860405.1","organism":{"infraspecificNames":{"strain":"S"},"organismName":"Beet ringspot virus","taxId":191547},"pairedAccession":"GCA_000860405.1","sourceDatabase":"SOURCE_DATABASE_REFSEQ","typeMaterial":{"typeDisplayText":"ICTV species exemplar","typeLabel":"TYPE_ICTV"}}
{"accession":"GCF_000860605.1","annotationInfo":{"name":"Annotation submitted by NCBI RefSeq","provider":"NCBI RefSeq","releaseDate":"2018-08-13","stats":{"geneCounts":{"proteinCoding":8,"total":8}}},"assemblyInfo":{"assemblyLevel":"Complete Genome","assemblyName":"ViralProj15328","assemblyStatus":"current","assemblyType":"haploid","pairedAssembly":{"accession":"GCA_000860605.1","annotationName":"Annotation submitted by A.A. Arganovsky, A.N. Belozersky Institute, Moscow State University, 119899 Moscow, Russia","status":"current"},"releaseDate":"2000-08-01","submitter":"A.A. Arganovsky, A.N. Belozersky Institute, Moscow State University, 119899 Moscow, Russia"},"assemblyStats":{"contigL50":1,"contigN50":15480,"gcCount":"7126","gcPercent":46.0,"numberOfComponentSequences":1,"numberOfContigs":1,"numberOfScaffolds":1,"scaffoldL50":1,"scaffoldN50":15480,"totalNumberOfChromosomes":1,"totalSequenceLength":"15480","totalUngappedLength":"15480"},"currentAccession":"GCF_000860605.1","organism":{"infraspecificNames":{"isolate":"Ukrainian (BYV-U)"},"organismName":"Beet yellows virus","taxId":12161},"pairedAccession":"GCA_000860605.1","sourceDatabase":"SOURCE_DATABASE_REFSEQ","typeMaterial":{"typeDisplayText":"ICTV species exemplar","typeLabel":"TYPE_ICTV"}}
{"accession":"GCF_000861385.1","annotationInfo":{"name":"Annotation submitted by NCBI RefSeq","provider":"NCBI RefSeq","releaseDate":"2018-08-13","stats":{"geneCounts":{"proteinCoding":2,"total":2}}},"assemblyInfo":{"assemblyLevel":"Complete Genome","assemblyName":"ViralProj15333","assemblyStatus":"current","assemblyType":"haploid","pairedAssembly":{"accession":"GCA_000861385.1","status":"current"},"releaseDate":"2002-06-25","submitter":"Guowei F. Fang, Virology, Wadsworth Center for Laboratory & Research, NYSD of Health, 120 New Scotland Avenue, Albany, NY 12201-2002, USA"},"assemblyStats":{"contigL50":1,"contigN50":9612,"gcCount":"4058","gcPercent":42.0,"numberOfComponentSequences":1,"numberOfContigs":1,"numberOfScaffolds":1,"scaffoldL50":1,"scaffoldN50":9612,"totalNumberOfChromosomes":1,"totalSequenceLength":"9612","totalUngappedLength":"9612"},"currentAccession":"GCF_000861385.1","organism":{"infraspecificNames":{"isolate":"Michigan","strain":"NL-3 (necrotic)"},"organismName":"Bean common mosaic necrosis virus","taxId":43240},"pairedAccession":"GCA_000861385.1","sourceDatabase":"SOURCE_DATABASE_REFSEQ","typeMaterial":{"typeDisplayText":"ICTV species exemplar","typeLabel":"TYPE_ICTV"}}
{"accession":"GCF_000862925.1","annotationInfo":{"name":"Annotation submitted by NCBI RefSeq","provider":"NCBI RefSeq","releaseDate":"2008-07-10","stats":{"geneCounts":{"proteinCoding":2,"total":2}}},"assemblyInfo":{"assemblyLevel":"Complete Genome","assemblyName":"ViralMultiSegProj15294","assemblyStatus":"current","assemblyType":"haploid","pairedAssembly":{"accession":"GCA_000862925.1","annotationName":"Annotation submitted by Plant Pathology, University of Kentucky, S-305 Agricultural Science Center North, Lexington, KY 40546, USA","status":"current"},"releaseDate":"2002-04-02","submitter":"Plant Pathology, University of Kentucky, S-305 Agricultural Science Center North, Lexington, KY 40546, USA"},"assemblyStats":{"contigL50":1,"contigN50":5995,"gcCount":"3715","gcPercent":38.5,"numberOfComponentSequences":2,"numberOfContigs":2,"numberOfScaffolds":2,"scaffoldL50":1,"scaffoldN50":5995,"totalNumberOfChromosomes":2,"totalSequenceLength":"9657","totalUngappedLength":"9657"},"currentAccession":"GCF_000862925.1","organism":{"infraspecificNames":{"strain":"KY G-7"},"organismName":"Bean pod mottle virus","taxId":12260},"pairedAccession":"GCA_000862925.1","sourceDatabase":"SOURCE_DATABASE_REFSEQ","typeMaterial":{"typeDisplayText":"ICTV species exemplar","typeLabel":"TYPE_ICTV"}}
{"accession":"GCF_000863145.1","annotationInfo":{"name":"Annotation submitted by NCBI RefSeq","provider":"NCBI RefSeq","releaseDate":"2012-06-04","stats":{"geneCounts":{"proteinCoding":2,"total":2}}},"assemblyInfo":{"assemblyLevel":"Complete Genome","assemblyName":"ViralProj15339","assemblyStatus":"current","assemblyType":"haploid","pairedAssembly":{"accession":"GCA_000863145.1","status":"current"},"releaseDate":"2002-04-02","submitter":"Shigeo Nakamura, Miyagi Prefecture Agricultural Reseach Center, Plant Biotechnology; Takadate-kawakami, Natori, Miyagi 981-12, Japan"},"assemblyStats":{"contigL50":1,"contigN50":9532,"gcCount":"3928","gcPercent":41.0,"numberOfComponentSequences":1,"numberOfContigs":1,"numberOfScaffolds":1,"scaffoldL50":1,"scaffoldN50":9532,"totalNumberOfChromosomes":1,"totalSequenceLength":"9532","totalUngappedLength":"9532"},"currentAccession":"GCF_000863145.1","organism":{"infraspecificNames":{"strain":"MB4"},"organismName":"Bean yellow mosaic virus","taxId":12197},"pairedAccession":"GCA_000863145.1","sourceDatabase":"SOURCE_DATABASE_REFSEQ","typeMaterial":{"typeDisplayText":"ICTV species exemplar","typeLabel":"TYPE_ICTV"}}
{"accession":"GCF_000875065.1","annotationInfo":{"name":"Annotation submitted by NCBI RefSeq","provider":"NCBI RefSeq","releaseDate":"2008-04-11","stats":{"geneCounts":{"proteinCoding":13,"total":13}}},"assemblyInfo":{"assemblyLevel":"Complete Genome","assemblyName":"ViralMultiSegProj29237","assemblyStatus":"current","assemblyType":"haploid","pairedAssembly":{"accession":"GCA_000875065.1","annotationName":"Annotation submitted by Virology, IFAPA (CICE, Junta de Andalucia)","status":"current"},"releaseDate":"2008-04-07","submitter":"Virology, IFAPA (CICE, Junta de Andalucia)"},"assemblyStats":{"contigL50":1,"contigN50":8965,"gcCount":"6305","gcPercent":36.0,"numberOfComponentSequences":2,"numberOfContigs":2,"numberOfScaffolds":2,"scaffoldL50":1,"scaffoldN50":8965,"totalNumberOfChromosomes":2,"totalSequenceLength":"17495","totalUngappedLength":"17495"},"currentAccession":"GCF_000875065.1","organism":{"infraspecificNames":{"isolate":"Bn-03"},"organismName":"Bean yellow disorder virus","taxId":267970},"pairedAccession":"GCA_000875065.1","sourceDatabase":"SOURCE_DATABASE_REFSEQ","typeMaterial":{"typeDisplayText":"ICTV species exemplar","typeLabel":"TYPE_ICTV"}}
```
