## Supplementary Dataset 1 for "Euktect: Enhanced Eukaryotic Sequence Detection and Classification in Metagenomes via the DNA Language Model": assembly_data_report.jsonl (part 10 of 238)

```
{"accession":"GCF_000879255.1","annotationInfo":{"name":"Annotation submitted by NCBI RefSeq","provider":"NCBI RefSeq","releaseDate":"2018-08-13","stats":{"geneCounts":{"proteinCoding":6,"total":6}}},"assemblyInfo":{"assemblyLevel":"Complete Genome","assemblyName":"ViralProj29247","assemblyStatus":"current","assemblyType":"haploid","pairedAssembly":{"accession":"GCA_000879255.1","annotationName":"Annotation submitted by Microbiology, The University of Hong Kong","status":"current"},"releaseDate":"2008-03-13","submitter":"Microbiology, The University of Hong Kong"},"assemblyStats":{"contigL50":1,"contigN50":28326,"gcCount":"10803","gcPercent":38.0,"numberOfComponentSequences":1,"numberOfContigs":1,"numberOfScaffolds":1,"scaffoldL50":1,"scaffoldN50":28326,"totalNumberOfChromosomes":1,"totalSequenceLength":"28326","totalUngappedLength":"28326"},"currentAccession":"GCF_000879255.1","organism":{"infraspecificNames":{"strain":"AFCD62"},"organismName":"Bat coronavirus 1A","taxId":393767},"pairedAccession":"GCA_000879255.1","sourceDatabase":"SOURCE_DATABASE_REFSEQ","typeMaterial":{"typeDisplayText":"ICTV species exemplar","typeLabel":"TYPE_ICTV"}}
{"accession":"GCF_000879795.1","annotationInfo":{"name":"Annotation submitted by NCBI RefSeq","provider":"NCBI RefSeq","releaseDate":"2018-08-13","stats":{"geneCounts":{"proteinCoding":5,"total":5}}},"assemblyInfo":{"assemblyLevel":"Complete Genome","assemblyName":"ViralProj28973","assemblyStatus":"current","assemblyType":"haploid","pairedAssembly":{"accession":"GCA_000879795.1","annotationName":"Annotation submitted by Department of Plant Protection, Shahid Bahonar University of Kerman","status":"current"},"releaseDate":"2008-03-04","submitter":"Department of Plant Protection, Shahid Bahonar University of Kerman"},"assemblyStats":{"contigL50":1,"contigN50":2845,"gcCount":"1157","gcPercent":40.5,"numberOfComponentSequences":1,"numberOfContigs":1,"numberOfScaffolds":1,"scaffoldL50":1,"scaffoldN50":2845,"totalNumberOfChromosomes":1,"totalSequenceLength":"2845","totalUngappedLength":"2845"},"currentAccession":"GCF_000879795.1","organism":{"infraspecificNames":{"isolate":"Kerman"},"organismName":"Beet curly top Iran virus","taxId":391228},"pairedAccession":"GCA_000879795.1","sourceDatabase":"SOURCE_DATABASE_REFSEQ","typeMaterial":{"typeDisplayText":"ICTV species exemplar","typeLabel":"TYPE_ICTV"}}
{"accession":"GCF_000883355.1","annotationInfo":{"name":"Annotation submitted by NCBI RefSeq","provider":"NCBI RefSeq","releaseDate":"2008-11-14","stats":{"geneCounts":{"proteinCoding":2,"total":2}}},"assemblyInfo":{"assemblyLevel":"Complete Genome","assemblyName":"ViralMultiSegProj32709","assemblyStatus":"current","assemblyType":"haploid","pairedAssembly":{"accession":"GCA_000883355.1","annotationName":"Annotation submitted by Plant Physiology and Plant Biochemistry, Corvinus University of Budapest","status":"current"},"releaseDate":"2008-11-13","submitter":"Plant Physiology and Plant Biochemistry, Corvinus University of Budapest"},"assemblyStats":{"contigL50":1,"contigN50":2008,"gcCount":"1809","gcPercent":47.5,"numberOfComponentSequences":2,"numberOfContigs":2,"numberOfScaffolds":2,"scaffoldL50":1,"scaffoldN50":2008,"totalNumberOfChromosomes":2,"totalSequenceLength":"3791","totalUngappedLength":"3791"},"currentAccession":"GCF_000883355.1","organism":{"organismName":"Beet cryptic virus 1","taxId":509923},"pairedAccession":"GCA_000883355.1","sourceDatabase":"SOURCE_DATABASE_REFSEQ","typeMaterial":{"typeDisplayText":"ICTV species exemplar","typeLabel":"TYPE_ICTV"}}
{"accession":"GCF_000887595.1","annotationInfo":{"name":"Annotation submitted by NCBI RefSeq","provider":"NCBI RefSeq","releaseDate":"2021-11-26","stats":{"geneCounts":{"proteinCoding":9,"total":9}}},"assemblyInfo":{"assemblyLevel":"Complete Genome","assemblyName":"ViralProj51751","assemblyStatus":"current","assemblyType":"haploid","pairedAssembly":{"accession":"GCA_000887595.1","annotationName":"Annotation submitted by Institute of Virology, University of Bonn Medical Centre","status":"current"},"releaseDate":"2010-08-27","submitter":"Institute of Virology, University of Bonn Medical Centre"},"assemblyStats":{"contigL50":1,"contigN50":29276,"gcCount":"11842","gcPercent":40.5,"numberOfComponentSequences":1,"numberOfContigs":1,"numberOfScaffolds":1,"scaffoldL50":1,"scaffoldN50":29276,"totalNumberOfChromosomes":1,"totalSequenceLength":"29276","totalUngappedLength":"29276"},"currentAccession":"GCF_000887595.1","organism":{"infraspecificNames":{"strain":"BtCoV/BM48-31/BGR/2008"},"organismName":"Bat coronavirus BM48-31/BGR/2008","taxId":864596},"pairedAccession":"GCA_000887595.1","sourceDatabase":"SOURCE_DATABASE_REFSEQ"}
{"accession":"GCF_000889515.1","annotationInfo":{"name":"Annotation submitted by NCBI RefSeq","provider":"NCBI RefSeq","releaseDate":"2020-12-19","stats":{"geneCounts":{"proteinCoding":203,"total":203}}},"assemblyInfo":{"assemblyLevel":"Complete Genome","assemblyName":"ViralProj61009","assemblyStatus":"current","assemblyType":"haploid","pairedAssembly":{"accession":"GCA_000889515.1","annotationName":"Annotation submitted by Oceanological Observatory of Banyuls - CNRS FRE 3355-BIOM, CNRS - University Pierre & Marie Curie (Paris VI)","status":"current"},"releaseDate":"2010-12-09","submitter":"Oceanological Observatory of Banyuls - CNRS FRE 3355-BIOM, CNRS - University Pierre & Marie Curie (Paris VI)"},"assemblyStats":{"contigL50":1,"contigN50":198519,"gcCount":"73860","gcPercent":37.0,"numberOfComponentSequences":1,"numberOfContigs":1,"numberOfScaffolds":1,"scaffoldL50":1,"scaffoldN50":198519,"totalNumberOfChromosomes":1,"totalSequenceLength":"198519","totalUngappedLength":"198519"},"currentAccession":"GCF_000889515.1","organism":{"organismName":"Bathycoccus sp. RCC1105 virus BpV1","taxId":880159},"pairedAccession":"GCA_000889515.1","sourceDatabase":"SOURCE_DATABASE_REFSEQ"}
{"accession":"GCF_000891335.1","annotationInfo":{"name":"Annotation submitted by NCBI RefSeq","provider":"NCBI RefSeq","releaseDate":"2018-08-13","stats":{"geneCounts":{"proteinCoding":1,"total":1}}},"assemblyInfo":{"assemblyLevel":"Complete Genome","assemblyName":"ViralProj72393","assemblyStatus":"current","assemblyType":"haploid","pairedAssembly":{"accession":"GCA_000891335.1","status":"current"},"releaseDate":"2011-09-02","submitter":"Microbiology, The University of Hong Kong"},"assemblyStats":{"contigL50":1,"contigN50":7693,"gcCount":"3316","gcPercent":43.0,"numberOfComponentSequences":1,"numberOfContigs":1,"numberOfScaffolds":1,"scaffoldL50":1,"scaffoldN50":7693,"totalNumberOfChromosomes":1,"totalSequenceLength":"7693","totalUngappedLength":"7693"},"currentAccession":"GCF_000891335.1","organism":{"infraspecificNames":{"strain":"MH9F"},"organismName":"Bat picornavirus 2","taxId":1074864},"pairedAccession":"GCA_000891335.1","sourceDatabase":"SOURCE_DATABASE_REFSEQ"}
{"accession":"GCF_000892195.1","annotationInfo":{"name":"Annotation submitted by NCBI RefSeq","provider":"NCBI RefSeq","releaseDate":"2011-06-29","stats":{"geneCounts":{"proteinCoding":42,"total":42}}},"assemblyInfo":{"assemblyLevel":"Complete Genome","assemblyName":"ViralProj68417","assemblyStatus":"current","assemblyType":"haploid","pairedAssembly":{"accession":"GCA_000892195.1","status":"current"},"releaseDate":"2011-06-29","submitter":"Quebec-Ocean, Departement de Biologie, and Institut de Biologie Integrative et des Systemes (IBIS), Universite Laval"},"assemblyStats":{"contigL50":1,"contigN50":23931,"gcCount":"12049","gcPercent":50.5,"numberOfComponentSequences":1,"numberOfContigs":1,"numberOfScaffolds":1,"scaffoldL50":1,"scaffoldN50":23931,"totalNumberOfChromosomes":1,"totalSequenceLength":"23931","totalUngappedLength":"23931"},"currentAccession":"GCF_000892195.1","organism":{"organismName":"Bdellovibrio phage phi1402","taxId":1035662},"pairedAccession":"GCA_000892195.1","sourceDatabase":"SOURCE_DATABASE_REFSEQ"}
{"accession":"GCF_000892935.1","annotationInfo":{"name":"Annotation submitted by NCBI RefSeq","provider":"NCBI RefSeq","releaseDate":"2018-08-13","stats":{"geneCounts":{"proteinCoding":1,"total":1}}},"assemblyInfo":{"assemblyLevel":"Complete Genome","assemblyName":"ViralProj72379","assemblyStatus":"current","assemblyType":"haploid","pairedAssembly":{"accession":"GCA_000892935.1","status":"current"},"releaseDate":"2011-09-02","submitter":"Microbiology, The University of Hong Kong"},"assemblyStats":{"contigL50":1,"contigN50":7749,"gcCount":"3891","gcPercent":50.0,"numberOfComponentSequences":1,"numberOfContigs":1,"numberOfScaffolds":1,"scaffoldL50":1,"scaffoldN50":7749,"totalNumberOfChromosomes":1,"totalSequenceLength":"7749","totalUngappedLength":"7749"},"currentAccession":"GCF_000892935.1","organism":{"infraspecificNames":{"strain":"TLC5F"},"organismName":"Bat picornavirus 3","taxId":1074865},"pairedAccession":"GCA_000892935.1","sourceDatabase":"SOURCE_DATABASE_REFSEQ"}
{"accession":"GCF_000893575.1","annotationInfo":{"name":"Annotation submitted by NCBI RefSeq","provider":"NCBI RefSeq","releaseDate":"2011-05-06","stats":{"geneCounts":{"proteinCoding":4,"total":4}}},"assemblyInfo":{"assemblyLevel":"Complete Genome","assemblyName":"ViralProj66545","assemblyStatus":"current","assemblyType":"haploid","pairedAssembly":{"accession":"GCA_000893575.1","status":"current"},"releaseDate":"2011-05-06","submitter":"Plant Sciences, University of Arizona"},"assemblyStats":{"contigL50":1,"contigN50":2641,"gcCount":"1241","gcPercent":47.0,"numberOfComponentSequences":1,"numberOfContigs":1,"numberOfScaffolds":1,"scaffoldL50":1,"scaffoldN50":2641,"totalNumberOfChromosomes":1,"totalSequenceLength":"2641","totalUngappedLength":"2641"},"currentAccession":"GCF_000893575.1","organism":{"infraspecificNames":{"strain":"06.05.11"},"organismName":"Bean yellow mosaic Mexico virus","taxId":714310},"pairedAccession":"GCA_000893575.1","sourceDatabase":"SOURCE_DATABASE_REFSEQ","typeMaterial":{"typeDisplayText":"ICTV species exemplar","typeLabel":"TYPE_ICTV"}}
{"accession":"GCF_000893855.1","annotationInfo":{"name":"Annotation submitted by NCBI RefSeq","provider":"NCBI RefSeq","releaseDate":"2018-08-13","stats":{"geneCounts":{"proteinCoding":1,"total":1}}},"assemblyInfo":{"assemblyLevel":"Complete Genome","assemblyName":"ViralProj72391","assemblyStatus":"current","assemblyType":"haploid","pairedAssembly":{"accession":"GCA_000893855.1","status":"current"},"releaseDate":"2011-09-02","submitter":"Microbiology, The University of Hong Kong"},"assemblyStats":{"contigL50":1,"contigN50":7753,"gcCount":"3476","gcPercent":45.0,"numberOfComponentSequences":1,"numberOfContigs":1,"numberOfScaffolds":1,"scaffoldL50":1,"scaffoldN50":7753,"totalNumberOfChromosomes":1,"totalSequenceLength":"7753","totalUngappedLength":"7753"},"currentAccession":"GCF_000893855.1","organism":{"infraspecificNames":{"strain":"NC16A"},"organismName":"Bat picornavirus 1","taxId":1074863},"pairedAccession":"GCA_000893855.1","sourceDatabase":"SOURCE_DATABASE_REFSEQ"}
{"accession":"GCF_000894395.1","annotationInfo":{"name":"Annotation submitted by NCBI RefSeq","provider":"NCBI RefSeq","releaseDate":"2018-08-13","stats":{"geneCounts":{"proteinCoding":3,"total":3}}},"assemblyInfo":{"assemblyLevel":"Complete Genome","assemblyName":"ViralProj88121","assemblyStatus":"current","assemblyType":"haploid","pairedAssembly":{"accession":"GCA_000894395.1","status":"current"},"releaseDate":"2012-03-09","submitter":"Center for Infection and Immunity, Columbia University"},"assemblyStats":{"contigL50":1,"contigN50":11877,"gcCount":"6120","gcPercent":51.5,"numberOfComponentSequences":1,"numberOfContigs":1,"numberOfScaffolds":1,"scaffoldL50":1,"scaffoldN50":11877,"totalNumberOfChromosomes":1,"totalSequenceLength":"11877","totalUngappedLength":"11877"},"currentAccession":"GCF_000894395.1","organism":{"organismName":"Bebaru virus","taxId":59305},"pairedAccession":"GCA_000894395.1","sourceDatabase":"SOURCE_DATABASE_REFSEQ","typeMaterial":{"typeDisplayText":"ICTV species exemplar","typeLabel":"TYPE_ICTV"}}
{"accession":"GCF_000894635.1","annotationInfo":{"name":"Annotation submitted by NCBI RefSeq","provider":"NCBI RefSeq","releaseDate":"2012-05-18","stats":{"geneCounts":{"proteinCoding":2,"total":2}}},"assemblyInfo":{"assemblyLevel":"Complete Genome","assemblyName":"ViralProj167111","assemblyStatus":"current","assemblyType":"haploid","pairedAssembly":{"accession":"GCA_000894635.1","status":"current"},"releaseDate":"2012-05-18","submitter":"Microbiology, The University of Hong Kong"},"assemblyStats":{"contigL50":1,"contigN50":7696,"gcCount":"4629","gcPercent":60.0,"numberOfComponentSequences":1,"numberOfContigs":1,"numberOfScaffolds":1,"scaffoldL50":1,"scaffoldN50":7696,"totalNumberOfChromosomes":1,"totalSequenceLength":"7696","totalUngappedLength":"7696"},"currentAccession":"GCF_000894635.1","organism":{"infraspecificNames":{"strain":"TLC58/HK"},"organismName":"Bat sapovirus TLC58/HK","taxId":1185359},"pairedAccession":"GCA_000894635.1","sourceDatabase":"SOURCE_DATABASE_REFSEQ"}
{"accession":"GCF_000897275.1","annotationInfo":{"name":"Annotation submitted by NCBI RefSeq","provider":"NCBI RefSeq","releaseDate":"2013-07-14","stats":{"geneCounts":{"proteinCoding":5,"total":5}}},"assemblyInfo":{"assemblyLevel":"Complete Genome","assemblyName":"ViralMultiSegProj168523","assemblyStatus":"current","assemblyType":"haploid","pairedAssembly":{"accession":"GCA_000897275.1","annotationName":"Annotation submitted by Cell Biology, University of Brasilia","status":"current"},"releaseDate":"2012-06-15","submitter":"Cell Biology, University of Brasilia"},"assemblyStats":{"contigL50":1,"contigN50":9040,"gcCount":"5881","gcPercent":35.5,"numberOfComponentSequences":3,"numberOfContigs":3,"numberOfScaffolds":3,"scaffoldL50":1,"scaffoldN50":9040,"totalNumberOfChromosomes":3,"totalSequenceLength":"16510","totalUngappedLength":"16510"},"currentAccession":"GCF_000897275.1","organism":{"infraspecificNames":{"isolate":"TF-SP"},"organismName":"Bean necrotic mosaic virus","taxId":1033976},"pairedAccession":"GCA_000897275.1","sourceDatabase":"SOURCE_DATABASE_REFSEQ","typeMaterial":{"typeDisplayText":"ICTV species exemplar","typeLabel":"TYPE_ICTV"}}
{"accession":"GCF_000902035.1","annotationInfo":{"name":"Annotation submitted by NCBI RefSeq","provider":"NCBI RefSeq","releaseDate":"2012-12-03","stats":{"geneCounts":{"proteinCoding":7,"total":7}}},"assemblyInfo":{"assemblyLevel":"Complete Genome","assemblyName":"ViralMultiSegProj182753","assemblyStatus":"current","assemblyType":"haploid","pairedAssembly":{"accession":"GCA_000902035.1","annotationName":"Annotation submitted by Fruticultura Subtropical y Fitopatologia, Instituto de Hortofruticultura Subtropical y Mediterranea 'La Mayora'","status":"current"},"releaseDate":"2012-12-03","submitter":"Fruticultura Subtropical y Fitopatologia, Instituto de Hortofruticultura Subtropical y Mediterranea 'La Mayora'"},"assemblyStats":{"contigL50":1,"contigN50":2647,"gcCount":"2430","gcPercent":46.0,"numberOfComponentSequences":2,"numberOfContigs":2,"numberOfScaffolds":2,"scaffoldL50":1,"scaffoldN50":2647,"totalNumberOfChromosomes":2,"totalSequenceLength":"5279","totalUngappedLength":"5279"},"currentAccession":"GCF_000902035.1","organism":{"infraspecificNames":{"isolate":"Venezuela:La Barinesa 459:2006"},"organismName":"Bean chlorosis virus","taxId":1227354},"pairedAccession":"GCA_000902035.1","sourceDatabase":"SOURCE_DATABASE_REFSEQ","typeMaterial":{"typeDisplayText":"ICTV species exemplar","typeLabel":"TYPE_ICTV"}}
{"accession":"GCF_000903295.1","annotationInfo":{"name":"Annotation submitted by NCBI RefSeq","provider":"NCBI RefSeq","releaseDate":"2012-11-21","stats":{"geneCounts":{"proteinCoding":76,"total":76}}},"assemblyInfo":{"assemblyLevel":"Complete Genome","assemblyMethod":"GS Assembler v. 2.5","assemblyName":"ViralProj181215","assemblyStatus":"current","assemblyType":"haploid","pairedAssembly":{"accession":"GCA_000903295.1","annotationName":"Annotation submitted by Institut de Biologie Integrative et des Systemes (IBIS), Laval University","status":"current"},"releaseDate":"2012-11-21","sequencingTech":"454","submitter":"Institut de Biologie Integrative et des Systemes (IBIS), Laval University"},"assemblyStats":{"contigL50":1,"contigN50":45354,"gcCount":"20089","gcPercent":44.5,"numberOfComponentSequences":1,"numberOfContigs":1,"numberOfScaffolds":1,"scaffoldL50":1,"scaffoldN50":45354,"totalNumberOfChromosomes":1,"totalSequenceLength":"45354","totalUngappedLength":"45354"},"currentAccession":"GCF_000903295.1","organism":{"organismName":"Bdellovibrio phage phi1422","taxId":1127515},"pairedAccession":"GCA_000903295.1","sourceDatabase":"SOURCE_DATABASE_REFSEQ"}
{"accession":"GCF_000910695.1","annotationInfo":{"name":"Annotation submitted by NCBI RefSeq","provider":"NCBI RefSeq","releaseDate":"2018-07-19","stats":{"geneCounts":{"proteinCoding":7,"total":7}}},"assemblyInfo":{"assemblyLevel":"Complete Genome","assemblyName":"ViralMultiSegProj214690","assemblyStatus":"current","assemblyType":"haploid","pairedAssembly":{"accession":"GCA_000910695.1","annotationName":"Annotation submitted by Fruticultura Subtropical y Fitopatologia, Instituto de Hortofruticultura Subtropical y Mediterranea 'La Mayora'","status":"current"},"releaseDate":"2013-08-09","submitter":"Fruticultura Subtropical y Fitopatologia, Instituto de Hortofruticultura Subtropical y Mediterranea 'La Mayora'"},"assemblyStats":{"contigL50":1,"contigN50":2597,"gcCount":"2343","gcPercent":45.5,"numberOfComponentSequences":2,"numberOfContigs":2,"numberOfScaffolds":2,"scaffoldL50":1,"scaffoldN50":2597,"totalNumberOfChromosomes":2,"totalSequenceLength":"5163","totalUngappedLength":"5163"},"currentAccession":"GCF_000910695.1","organism":{"infraspecificNames":{"isolate":"Venezuela:Rubio 932:2007"},"organismName":"Bean white chlorosis mosaic virus","taxId":2169732},"pairedAccession":"GCA_000910695.1","sourceDatabase":"SOURCE_DATABASE_REFSEQ","typeMaterial":{"typeDisplayText":"ICTV species exemplar","typeLabel":"TYPE_ICTV"}}
{"accession":"GCF_000913415.1","annotationInfo":{"name":"Annotation submitted by NCBI RefSeq","provider":"NCBI RefSeq","releaseDate":"2018-08-13","stats":{"geneCounts":{"proteinCoding":7,"total":7}}},"assemblyInfo":{"assemblyLevel":"Complete Genome","assemblyMethod":"clc_ref_assemble_long v. 3.22.55705","assemblyName":"ViralProj215863","assemblyStatus":"current","assemblyType":"haploid","bioprojectAccession":"PRJNA260063","bioprojectLineage":[{"bioprojects":[{"accession":"PRJNA260063","title":"Coronavirus Genome Sequencing Project for J. Craig Venter Institute"}]}],"pairedAssembly":{"accession":"GCA_000913415.1","annotationName":"Annotation submitted by J. Craig Venter Institute","status":"current"},"releaseDate":"2013-08-20","sequencingTech":"Sanger; Illumina; 454","submitter":"J. Craig Venter Institute"},"assemblyStats":{"contigL50":1,"contigN50":28035,"gcCount":"11446","gcPercent":41.0,"genomeCoverage":"3859.3x","numberOfComponentSequences":1,"numberOfContigs":1,"numberOfScaffolds":1,"scaffoldL50":1,"scaffoldN50":28035,"totalNumberOfChromosomes":1,"totalSequenceLength":"28035","totalUngappedLength":"28035"},"currentAccession":"GCF_000913415.1","organism":{"infraspecificNames":{"strain":"bat/USA/CDPHE15/2006"},"organismName":"Bat coronavirus CDPHE15/USA/2006","taxId":1384461},"pairedAccession":"GCA_000913415.1","sourceDatabase":"SOURCE_DATABASE_REFSEQ","typeMaterial":{"typeDisplayText":"ICTV species exemplar","typeLabel":"TYPE_ICTV"}}
{"accession":"GCF_000922795.1","annotationInfo":{"name":"Annotation submitted by NCBI RefSeq","provider":"NCBI RefSeq","releaseDate":"2014-05-28","stats":{"geneCounts":{"proteinCoding":2,"total":2}}},"assemblyInfo":{"assemblyLevel":"Complete Genome","assemblyName":"ViralProj248746","assemblyStatus":"current","assemblyType":"haploid","pairedAssembly":{"accession":"GCA_000922795.1","status":"current"},"releaseDate":"2014-05-28","sequencingTech":"Sanger dideoxy sequencing","submitter":"School of Biological Sciences, The University of Auckland"},"assemblyStats":{"contigL50":1,"contigN50":5327,"gcCount":"3115","gcPercent":58.5,"numberOfComponentSequences":1,"numberOfContigs":1,"numberOfScaffolds":1,"scaffoldL50":1,"scaffoldN50":5327,"totalNumberOfChromosomes":1,"totalSequenceLength":"5327","totalUngappedLength":"5327"},"currentAccession":"GCF_000922795.1","organism":{"infraspecificNames":{"isolate":"6887"},"organismName":"Beauveria bassiana victorivirus NZL/1980","taxId":1485922},"pairedAccession":"GCA_000922795.1","sourceDatabase":"SOURCE_DATABASE_REFSEQ"}
{"accession":"GCF_000926915.1","annotationInfo":{"name":"Annotation submitted by NCBI RefSeq","provider":"NCBI RefSeq","releaseDate":"2020-08-25","stats":{"geneCounts":{"proteinCoding":9,"total":9}}},"assemblyInfo":{"assemblyLevel":"Complete Genome","assemblyMethod":"DNASTAR v. 7.1.0","assemblyName":"ViralProj263036","assemblyStatus":"current","assemblyType":"haploid","pairedAssembly":{"accession":"GCA_000926915.1","status":"current"},"releaseDate":"2014-10-03","sequencingTech":"Sanger dideoxy sequencing; Illumina","submitter":"MOH Key Laboratory of Systems Biology of Pathogens, Institute of Pathogen Biology, Chinese Academy of Medical Sciences & Peking Union Medical College"},"assemblyStats":{"contigL50":1,"contigN50":31491,"gcCount":"12999","gcPercent":41.5,"numberOfComponentSequences":1,"numberOfContigs":1,"numberOfScaffolds":1,"scaffoldL50":1,"scaffoldN50":31491,"totalNumberOfChromosomes":1,"totalSequenceLength":"31491","totalUngappedLength":"31491"},"currentAccession":"GCF_000926915.1","organism":{"infraspecificNames":{"isolate":"Zhejiang2013"},"organismName":"Bat Hp-betacoronavirus/Zhejiang2013","taxId":1541205},"pairedAccession":"GCA_000926915.1","sourceDatabase":"SOURCE_DATABASE_REFSEQ","typeMaterial":{"typeDisplayText":"ICTV species exemplar","typeLabel":"TYPE_ICTV"}}
{"accession":"GCF_000929875.1","annotationInfo":{"name":"Annotation submitted by NCBI RefSeq","provider":"NCBI RefSeq","releaseDate":"2018-08-13","stats":{"geneCounts":{"proteinCoding":2,"total":2}}},"assemblyInfo":{"assemblyLevel":"Complete Genome","assemblyName":"ViralProj268861","assemblyStatus":"current","assemblyType":"haploid","pairedAssembly":{"accession":"GCA_000929875.1","annotationName":"Annotation submitted by Virology, Instituto de Pesquisas Veterinarias Desiderio Finamor","status":"current"},"releaseDate":"2014-12-01","sequencingTech":"Sanger dideoxy sequencing","submitter":"Virology, Instituto de Pesquisas Veterinarias Desiderio Finamor"},"assemblyStats":{"contigL50":1,"contigN50":1790,"gcCount":"863","gcPercent":48.0,"numberOfComponentSequences":1,"numberOfContigs":1,"numberOfScaffolds":1,"scaffoldL50":1,"scaffoldN50":1790,"totalNumberOfChromosomes":1,"totalSequenceLength":"1790","totalUngappedLength":"1790"},"currentAccession":"GCF_000929875.1","organism":{"infraspecificNames":{"isolate":"cluster VI"},"organismName":"Bat circovirus POA/2012/VI","taxId":1572239},"pairedAccession":"GCA_000929875.1","sourceDatabase":"SOURCE_DATABASE_REFSEQ","typeMaterial":{"typeDisplayText":"ICTV species exemplar","typeLabel":"TYPE_ICTV"}}
{"accession":"GCF_000968995.1","annotationInfo":{"name":"Annotation submitted by NCBI RefSeq","provider":"NCBI RefSeq","releaseDate":"2015-04-04","stats":{"geneCounts":{"proteinCoding":4,"total":4}}},"assemblyInfo":{"assemblyLevel":"Complete Genome","assemblyName":"ViralProj280292","assemblyStatus":"current","assemblyType":"haploid","pairedAssembly":{"accession":"GCA_000968995.1","annotationName":"Annotation submitted by Contact:Shintaro Kobayashi Research Center for Zoonosis Control, Hokkaido University, Molecular Pathobiology; N20, W10, Kita-ku, Sapporo, Hokkaido 001-0020, Japan","status":"current"},"releaseDate":"2015-04-04","submitter":"Contact:Shintaro Kobayashi Research Center for Zoonosis Control, Hokkaido University, Molecular Pathobiology; N20, W10, Kita-ku, Sapporo, Hokkaido 001-0020, Japan"},"assemblyStats":{"contigL50":1,"contigN50":5047,"gcCount":"2109","gcPercent":42.0,"numberOfComponentSequences":1,"numberOfContigs":1,"numberOfScaffolds":1,"scaffoldL50":1,"scaffoldN50":5047,"totalNumberOfChromosomes":1,"totalSequenceLength":"5047","totalUngappedLength":"5047"},"currentAccession":"GCF_000968995.1","organism":{"infraspecificNames":{"isolate":"5b-1"},"organismName":"bat polyomavirus 5b1","taxId":2758139},"pairedAccession":"GCA_000968995.1","sourceDatabase":"SOURCE_DATABASE_REFSEQ","typeMaterial":{"typeDisplayText":"ICTV species exemplar","typeLabel":"TYPE_ICTV"}}
{"accession":"GCF_000969035.1","annotationInfo":{"name":"Annotation submitted by NCBI RefSeq","provider":"NCBI RefSeq","releaseDate":"2015-04-04","stats":{"geneCounts":{"proteinCoding":4,"total":4}}},"assemblyInfo":{"assemblyLevel":"Complete Genome","assemblyName":"ViralProj280305","assemblyStatus":"current","assemblyType":"haploid","pairedAssembly":{"accession":"GCA_000969035.1","annotationName":"Annotation submitted by Contact:Shintaro Kobayashi Research Center for Zoonosis Control, Hokkaido University, Molecular Pathobiology; N20, W10, Kita-ku, Sapporo, Hokkaido 001-0020, Japan","status":"current"},"releaseDate":"2015-04-04","submitter":"Contact:Shintaro Kobayashi Research Center for Zoonosis Control, Hokkaido University, Molecular Pathobiology; N20, W10, Kita-ku, Sapporo, Hokkaido 001-0020, Japan"},"assemblyStats":{"contigL50":1,"contigN50":5046,"gcCount":"2041","gcPercent":40.5,"numberOfComponentSequences":1,"numberOfContigs":1,"numberOfScaffolds":1,"scaffoldL50":1,"scaffoldN50":5046,"totalNumberOfChromosomes":1,"totalSequenceLength":"5046","totalUngappedLength":"5046"},"currentAccession":"GCF_000969035.1","organism":{"infraspecificNames":{"isolate":"6c"},"organismName":"Bat polyomavirus 6c","taxId":1623688},"pairedAccession":"GCA_000969035.1","sourceDatabase":"SOURCE_DATABASE_REFSEQ","typeMaterial":{"typeDisplayText":"ICTV species exemplar","typeLabel":"TYPE_ICTV"}}
{"accession":"GCF_000969095.1","annotationInfo":{"name":"Annotation submitted by NCBI RefSeq","provider":"NCBI RefSeq","releaseDate":"2018-08-13","stats":{"geneCounts":{"proteinCoding":4,"total":4}}},"assemblyInfo":{"assemblyLevel":"Complete Genome","assemblyName":"ViralProj280306","assemblyStatus":"current","assemblyType":"haploid","pairedAssembly":{"accession":"GCA_000969095.1","annotationName":"Annotation submitted by Contact:Shintaro Kobayashi Research Center for Zoonosis Control, Hokkaido University, Molecular Pathobiology; N20, W10, Kita-ku, Sapporo, Hokkaido 001-0020, Japan","status":"current"},"releaseDate":"2015-04-04","submitter":"Contact:Shintaro Kobayashi Research Center for Zoonosis Control, Hokkaido University, Molecular Pathobiology; N20, W10, Kita-ku, Sapporo, Hokkaido 001-0020, Japan"},"assemblyStats":{"contigL50":1,"contigN50":5075,"gcCount":"2006","gcPercent":39.5,"numberOfComponentSequences":1,"numberOfContigs":1,"numberOfScaffolds":1,"scaffoldL50":1,"scaffoldN50":5075,"totalNumberOfChromosomes":1,"totalSequenceLength":"5075","totalUngappedLength":"5075"},"currentAccession":"GCF_000969095.1","organism":{"infraspecificNames":{"isolate":"5a"},"organismName":"Bat polyomavirus 5a","taxId":1623687},"pairedAccession":"GCA_000969095.1","sourceDatabase":"SOURCE_DATABASE_REFSEQ","typeMaterial":{"typeDisplayText":"ICTV species exemplar","typeLabel":"TYPE_ICTV"}}
{"accession":"GCF_000969155.1","annotationInfo":{"name":"Annotation submitted by NCBI RefSeq","provider":"NCBI RefSeq","releaseDate":"2015-04-04","stats":{"geneCounts":{"proteinCoding":4,"total":4}}},"assemblyInfo":{"assemblyLevel":"Complete Genome","assemblyName":"ViralProj280307","assemblyStatus":"current","assemblyType":"haploid","pairedAssembly":{"accession":"GCA_000969155.1","annotationName":"Annotation submitted by Contact:Shintaro Kobayashi Research Center for Zoonosis Control, Hokkaido University, Molecular Pathobiology; N20, W10, Kita-ku, Sapporo, Hokkaido 001-0020, Japan","status":"current"},"releaseDate":"2015-04-04","submitter":"Contact:Shintaro Kobayashi Research Center for Zoonosis Control, Hokkaido University, Molecular Pathobiology; N20, W10, Kita-ku, Sapporo, Hokkaido 001-0020, Japan"},"assemblyStats":{"contigL50":1,"contigN50":4956,"gcCount":"1985","gcPercent":40.0,"numberOfComponentSequences":1,"numberOfContigs":1,"numberOfScaffolds":1,"scaffoldL50":1,"scaffoldN50":4956,"totalNumberOfChromosomes":1,"totalSequenceLength":"4956","totalUngappedLength":"4956"},"currentAccession":"GCF_000969155.1","organism":{"infraspecificNames":{"isolate":"6d-1"},"organismName":"Bat polyomavirus 6d","taxId":1623686},"pairedAccession":"GCA_000969155.1","sourceDatabase":"SOURCE_DATABASE_REFSEQ"}
{"accession":"GCF_000969215.1","annotationInfo":{"name":"Annotation submitted by NCBI RefSeq","provider":"NCBI RefSeq","releaseDate":"2015-04-04","stats":{"geneCounts":{"proteinCoding":4,"total":4}}},"assemblyInfo":{"assemblyLevel":"Complete Genome","assemblyName":"ViralProj280304","assemblyStatus":"current","assemblyType":"haploid","pairedAssembly":{"accession":"GCA_000969215.1","annotationName":"Annotation submitted by Contact:Shintaro Kobayashi Research Center for Zoonosis Control, Hokkaido University, Molecular Pathobiology; N20, W10, Kita-ku, Sapporo, Hokkaido 001-0020, Japan","status":"current"},"releaseDate":"2015-04-04","submitter":"Contact:Shintaro Kobayashi Research Center for Zoonosis Control, Hokkaido University, Molecular Pathobiology; N20, W10, Kita-ku, Sapporo, Hokkaido 001-0020, Japan"},"assemblyStats":{"contigL50":1,"contigN50":5039,"gcCount":"2000","gcPercent":39.5,"numberOfComponentSequences":1,"numberOfContigs":1,"numberOfScaffolds":1,"scaffoldL50":1,"scaffoldN50":5039,"totalNumberOfChromosomes":1,"totalSequenceLength":"5039","totalUngappedLength":"5039"},"currentAccession":"GCF_000969215.1","organism":{"infraspecificNames":{"isolate":"6b"},"organismName":"Bat polyomavirus 6b","taxId":1623689},"pairedAccession":"GCA_000969215.1","sourceDatabase":"SOURCE_DATABASE_REFSEQ","typeMaterial":{"typeDisplayText":"ICTV species exemplar","typeLabel":"TYPE_ICTV"}}
{"accession":"GCF_000970605.1","annotationInfo":{"name":"Annotation submitted by NCBI RefSeq","provider":"NCBI RefSeq","releaseDate":"2015-04-06","stats":{"geneCounts":{"proteinCoding":4,"total":4}}},"assemblyInfo":{"assemblyLevel":"Complete Genome","assemblyName":"ViralProj279594","assemblyStatus":"current","assemblyType":"haploid","pairedAssembly":{"accession":"GCA_000970605.1","annotationName":"Annotation submitted by Contact:Shintaro Kobayashi Research Center for Zoonosis Control, Hokkaido University, Molecular Pathobiology; N20, W10, Kita-ku, Sapporo, Hokkaido 001-0020, Japan","status":"current"},"releaseDate":"2015-04-06","submitter":"Contact:Shintaro Kobayashi Research Center for Zoonosis Control, Hokkaido University, Molecular Pathobiology; N20, W10, Kita-ku, Sapporo, Hokkaido 001-0020, Japan"},"assemblyStats":{"contigL50":1,"contigN50":5019,"gcCount":"2045","gcPercent":40.5,"numberOfComponentSequences":1,"numberOfContigs":1,"numberOfScaffolds":1,"scaffoldL50":1,"scaffoldN50":5019,"totalNumberOfChromosomes":1,"totalSequenceLength":"5019","totalUngappedLength":"5019"},"currentAccession":"GCF_000970605.1","organism":{"infraspecificNames":{"isolate":"6a"},"organismName":"Bat polyomavirus 6a","taxId":1623685},"pairedAccession":"GCA_000970605.1","sourceDatabase":"SOURCE_DATABASE_REFSEQ","typeMaterial":{"typeDisplayText":"ICTV species exemplar","typeLabel":"TYPE_ICTV"}}
{"accession":"GCF_001045305.1","annotationInfo":{"name":"Annotation submitted by NCBI RefSeq","provider":"NCBI RefSeq","releaseDate":"2018-08-13","stats":{"geneCounts":{"proteinCoding":2,"total":2}}},"assemblyInfo":{"assemblyLevel":"Complete Genome","assemblyName":"ViralProj288325","assemblyStatus":"current","assemblyType":"haploid","pairedAssembly":{"accession":"GCA_001045305.1","status":"current"},"releaseDate":"2015-06-30","submitter":"SAF building, ICL, Imperial College Road, SW7 2AZ, UNITED KINGDOM"},"assemblyStats":{"contigL50":1,"contigN50":3218,"gcCount":"1774","gcPercent":55.0,"numberOfComponentSequences":1,"numberOfContigs":1,"numberOfScaffolds":1,"scaffoldL50":1,"scaffoldN50":3218,"totalNumberOfChromosomes":1,"totalSequenceLength":"3218","totalUngappedLength":"3218"},"currentAccession":"GCF_001045305.1","organism":{"organismName":"Beauveria bassiana RNA virus 1","taxId":1054649},"pairedAccession":"GCA_001045305.1","sourceDatabase":"SOURCE_DATABASE_REFSEQ"}
{"accession":"GCF_001045385.1","annotationInfo":{"name":"Annotation submitted by NCBI RefSeq","provider":"NCBI RefSeq","releaseDate":"2015-06-30","stats":{"geneCounts":{"proteinCoding":3,"total":3}}},"assemblyInfo":{"assemblyLevel":"Complete Genome","assemblyMethod":"Staden package v. gap v4.10","assemblyName":"ViralProj288497","assemblyStatus":"current","assemblyType":"haploid","pairedAssembly":{"accession":"GCA_001045385.1","status":"current"},"releaseDate":"2015-06-30","sequencingTech":"Sanger dideoxy sequencing","submitter":"Institute for Veterinary Research, Centre for Agricultural Research, Hungarian Academy of Sciences"},"assemblyStats":{"contigL50":1,"contigN50":4590,"gcCount":"2251","gcPercent":49.0,"numberOfComponentSequences":1,"numberOfContigs":1,"numberOfScaffolds":1,"scaffoldL50":1,"scaffoldN50":4590,"totalNumberOfChromosomes":1,"totalSequenceLength":"4590","totalUngappedLength":"4590"},"currentAccession":"GCF_001045385.1","organism":{"infraspecificNames":{"strain":"2014"},"organismName":"Bearded dragon parvovirus","taxId":1670662},"pairedAccession":"GCA_001045385.1","sourceDatabase":"SOURCE_DATABASE_REFSEQ","typeMaterial":{"typeDisplayText":"ICTV species exemplar","typeLabel":"TYPE_ICTV"}}
{"accession":"GCF_001190355.1","annotationInfo":{"name":"Annotation submitted by NCBI RefSeq","provider":"NCBI RefSeq","releaseDate":"2015-07-28","stats":{"geneCounts":{"nonCoding":1,"proteinCoding":3,"total":4}}},"assemblyInfo":{"assemblyLevel":"Complete Genome","assemblyMethod":"VELVET v. 2014; OASES v. 2014","assemblyName":"BeeMLV","assemblyStatus":"current","assemblyType":"haploid","pairedAssembly":{"accession":"GCA_001190355.1","status":"current"},"releaseDate":"2015-07-28","sequencingTech":"454; Illumina; Sanger dideoxy sequencing","submitter":"Ecology, Swedish University of Agricultural Sciences"},"assemblyStats":{"contigL50":1,"contigN50":6258,"gcCount":"3491","gcPercent":57.5,"numberOfComponentSequences":1,"numberOfContigs":1,"numberOfScaffolds":1,"scaffoldL50":1,"scaffoldN50":6258,"totalNumberOfChromosomes":1,"totalSequenceLength":"6258","totalUngappedLength":"6258"},"currentAccession":"GCF_001190355.1","organism":{"infraspecificNames":{"isolate":"France 878V"},"organismName":"Bee Macula-like virus","taxId":1682186},"pairedAccession":"GCA_001190355.1","sourceDatabase":"SOURCE_DATABASE_REFSEQ"}
{"accession":"GCF_001430015.1","annotationInfo":{"name":"Annotation submitted by NCBI RefSeq","provider":"NCBI RefSeq","releaseDate":"2015-10-30","stats":{"geneCounts":{"proteinCoding":5,"total":5}}},"assemblyInfo":{"assemblyLevel":"Complete Genome","assemblyMethod":"DNASTAR SeqMan Pro v. 9.1.1","assemblyName":"ViralProj300252","assemblyStatus":"current","assemblyType":"haploid","pairedAssembly":{"accession":"GCA_001430015.1","annotationName":"Annotation submitted by Virology, Biomedical Primate Research Centre","status":"current"},"releaseDate":"2015-10-30","sequencingTech":"Sanger dideoxy sequencing","submitter":"Virology, Biomedical Primate Research Centre"},"assemblyStats":{"contigL50":1,"contigN50":5201,"gcCount":"2251","gcPercent":43.5,"numberOfComponentSequences":1,"numberOfContigs":1,"numberOfScaffolds":1,"scaffoldL50":1,"scaffoldN50":5201,"totalNumberOfChromosomes":1,"totalSequenceLength":"5201","totalUngappedLength":"5201"},"currentAccession":"GCF_001430015.1","organism":{"infraspecificNames":{"isolate":"AT7"},"organismName":"bat polyomavirus 2a","taxId":2758131},"pairedAccession":"GCA_001430015.1","sourceDatabase":"SOURCE_DATABASE_REFSEQ","typeMaterial":{"typeDisplayText":"ICTV species exemplar","typeLabel":"TYPE_ICTV"}}
{"accession":"GCF_001430215.1","annotationInfo":{"name":"Annotation submitted by NCBI RefSeq","provider":"NCBI RefSeq","releaseDate":"2015-10-30","stats":{"geneCounts":{"proteinCoding":4,"total":4}}},"assemblyInfo":{"assemblyLevel":"Complete Genome","assemblyMethod":"DNASTAR SeqMan Pro v. 9.1.1","assemblyName":"ViralProj300251","assemblyStatus":"current","assemblyType":"haploid","pairedAssembly":{"accession":"GCA_001430215.1","annotationName":"Annotation submitted by Virology, Biomedical Primate Research Centre","status":"current"},"releaseDate":"2015-10-30","sequencingTech":"Sanger dideoxy sequencing","submitter":"Virology, Biomedical Primate Research Centre"},"assemblyStats":{"contigL50":1,"contigN50":4903,"gcCount":"2004","gcPercent":41.0,"numberOfComponentSequences":1,"numberOfContigs":1,"numberOfScaffolds":1,"scaffoldL50":1,"scaffoldN50":4903,"totalNumberOfChromosomes":1,"totalSequenceLength":"4903","totalUngappedLength":"4903"},"currentAccession":"GCF_001430215.1","organism":{"infraspecificNames":{"isolate":"B1130"},"organismName":"bat polyomavirus 3b","taxId":2758136},"pairedAccession":"GCA_001430215.1","sourceDatabase":"SOURCE_DATABASE_REFSEQ","typeMaterial":{"typeDisplayText":"ICTV species exemplar","typeLabel":"TYPE_ICTV"}}
{"accession":"GCF_001430295.1","annotationInfo":{"name":"Annotation submitted by NCBI RefSeq","provider":"NCBI RefSeq","releaseDate":"2015-11-01","stats":{"geneCounts":{"proteinCoding":2,"total":2}}},"assemblyInfo":{"assemblyLevel":"Complete Genome","assemblyMethod":"Casava v. 1.8.2; FastQC v. 0.11.2; Seqyclean v. 05/19/2014; Vicuna v. 1.3","assemblyName":"ViralMultiSegProj300795","assemblyStatus":"current","assemblyType":"haploid","pairedAssembly":{"accession":"GCA_001430295.1","status":"current"},"releaseDate":"2015-11-01","sequencingTech":"Illumina","submitter":"Agronomy, Maringa State University"},"assemblyStats":{"contigL50":1,"contigN50":5909,"gcCount":"3914","gcPercent":41.0,"numberOfComponentSequences":2,"numberOfContigs":2,"numberOfScaffolds":2,"scaffoldL50":1,"scaffoldN50":5909,"totalNumberOfChromosomes":2,"totalSequenceLength":"9553","totalUngappedLength":"9553"},"currentAccession":"GCF_001430295.1","organism":{"infraspecificNames":{"isolate":"Parana"},"organismName":"Bean rugose mosaic virus","taxId":128790},"pairedAccession":"GCA_001430295.1","sourceDatabase":"SOURCE_DATABASE_REFSEQ","typeMaterial":{"typeDisplayText":"ICTV species exemplar","typeLabel":"TYPE_ICTV"}}
{"accession":"GCF_001430435.1","annotationInfo":{"name":"Annotation submitted by NCBI RefSeq","provider":"NCBI RefSeq","releaseDate":"2015-10-30","stats":{"geneCounts":{"proteinCoding":4,"total":4}}},"assemblyInfo":{"assemblyLevel":"Complete Genome","assemblyMethod":"DNASTAR SeqMan Pro v. 9.1.1","assemblyName":"ViralProj300253","assemblyStatus":"current","assemblyType":"haploid","pairedAssembly":{"accession":"GCA_001430435.1","annotationName":"Annotation submitted by Virology, Biomedical Primate Research Centre","status":"current"},"releaseDate":"2015-10-30","sequencingTech":"Sanger dideoxy sequencing","submitter":"Virology, Biomedical Primate Research Centre"},"assemblyStats":{"contigL50":1,"contigN50":5352,"gcCount":"2268","gcPercent":42.5,"numberOfComponentSequences":1,"numberOfContigs":1,"numberOfScaffolds":1,"scaffoldL50":1,"scaffoldN50":5352,"totalNumberOfChromosomes":1,"totalSequenceLength":"5352","totalUngappedLength":"5352"},"currentAccession":"GCF_001430435.1","organism":{"infraspecificNames":{"isolate":"C1109"},"organismName":"bat polyomavirus 4b","taxId":2758138},"pairedAccession":"GCA_001430435.1","sourceDatabase":"SOURCE_DATABASE_REFSEQ","typeMaterial":{"typeDisplayText":"ICTV species exemplar","typeLabel":"TYPE_ICTV"}}
{"accession":"GCF_001430635.1","annotationInfo":{"name":"Annotation submitted by NCBI RefSeq","provider":"NCBI RefSeq","releaseDate":"2015-10-30","stats":{"geneCounts":{"proteinCoding":5,"total":5}}},"assemblyInfo":{"assemblyLevel":"Complete Genome","assemblyMethod":"DNASTAR SeqMan Pro v. 9.1.1","assemblyName":"ViralProj300254","assemblyStatus":"current","assemblyType":"haploid","pairedAssembly":{"accession":"GCA_001430635.1","annotationName":"Annotation submitted by Virology, Biomedical Primate Research Centre","status":"current"},"releaseDate":"2015-10-30","sequencingTech":"Sanger dideoxy sequencing","submitter":"Virology, Biomedical Primate Research Centre"},"assemblyStats":{"contigL50":1,"contigN50":5041,"gcCount":"1948","gcPercent":38.5,"numberOfComponentSequences":1,"numberOfContigs":1,"numberOfScaffolds":1,"scaffoldL50":1,"scaffoldN50":5041,"totalNumberOfChromosomes":1,"totalSequenceLength":"5041","totalUngappedLength":"5041"},"currentAccession":"GCF_001430635.1","organism":{"infraspecificNames":{"isolate":"R266"},"organismName":"bat polyomavirus 2b","taxId":2758132},"pairedAccession":"GCA_001430635.1","sourceDatabase":"SOURCE_DATABASE_REFSEQ","typeMaterial":{"typeDisplayText":"ICTV species exemplar","typeLabel":"TYPE_ICTV"}}
{"accession":"GCF_001443865.1","annotationInfo":{"name":"Annotation submitted by NCBI RefSeq","provider":"NCBI RefSeq","releaseDate":"2015-11-12","stats":{"geneCounts":{"proteinCoding":1,"total":1}}},"assemblyInfo":{"assemblyLevel":"Complete Genome","assemblyName":"ViralProj302019","assemblyStatus":"current","assemblyType":"haploid","pairedAssembly":{"accession":"GCA_001443865.1","status":"current"},"releaseDate":"2015-11-12","submitter":"Department of Zoonosis, State Key Laboratory for Infectious Disease Prevention and Control, National Institute of Communicable Disease Control and Prevention, Chinese Center for Disease Control and Prevention"},"assemblyStats":{"contigL50":1,"contigN50":18697,"gcCount":"8034","gcPercent":43.0,"numberOfComponentSequences":1,"numberOfContigs":1,"numberOfScaffolds":1,"scaffoldL50":1,"scaffoldN50":18697,"totalNumberOfChromosomes":1,"totalSequenceLength":"18697","totalUngappedLength":"18697"},"currentAccession":"GCF_001443865.1","organism":{"infraspecificNames":{"strain":"BHGZ"},"organismName":"Beihai barnacle viurs 1","taxId":1746057},"pairedAccession":"GCA_001443865.1","sourceDatabase":"SOURCE_DATABASE_REFSEQ"}
{"accession":"GCF_001629825.1","annotationInfo":{"name":"Annotation submitted by NCBI RefSeq","provider":"NCBI RefSeq","releaseDate":"2020-12-21","stats":{"geneCounts":{"proteinCoding":33,"total":33}}},"assemblyInfo":{"assemblyLevel":"Complete Genome","assemblyMethod":"Geneious v. 5.5.9","assemblyName":"ViralProj318899","assemblyStatus":"current","assemblyType":"haploid","pairedAssembly":{"accession":"GCA_001629825.1","status":"current"},"releaseDate":"2016-04-20","sequencingTech":"Sanger dideoxy sequencing; 454","submitter":"Ke yLaboratory of Special Pathogens and Center for Emerging Infectious Diseases, Wuhan Institute of Virology, Chinese Academy of Sciences"},"assemblyStats":{"contigL50":1,"contigN50":37545,"gcCount":"20826","gcPercent":55.5,"numberOfComponentSequences":1,"numberOfContigs":1,"numberOfScaffolds":1,"scaffoldL50":1,"scaffoldN50":37545,"totalNumberOfChromosomes":1,"totalSequenceLength":"37545","totalUngappedLength":"37545"},"currentAccession":"GCF_001629825.1","organism":{"infraspecificNames":{"isolate":"WIV9"},"organismName":"Bat mastadenovirus WIV9","taxId":1788436},"pairedAccession":"GCA_001629825.1","sourceDatabase":"SOURCE_DATABASE_REFSEQ","typeMaterial":{"typeDisplayText":"ICTV species exemplar","typeLabel":"TYPE_ICTV"}}
{"accession":"GCF_001630005.1","annotationInfo":{"name":"Annotation submitted by NCBI RefSeq","provider":"NCBI RefSeq","releaseDate":"2020-12-21","stats":{"geneCounts":{"proteinCoding":33,"total":33}}},"assemblyInfo":{"assemblyLevel":"Complete Genome","assemblyMethod":"Geneious v. 5.5.9","assemblyName":"ViralProj319065","assemblyStatus":"current","assemblyType":"haploid","pairedAssembly":{"accession":"GCA_001630005.1","status":"current"},"releaseDate":"2016-04-20","sequencingTech":"Sanger dideoxy sequencing; 454","submitter":"Ke yLaboratory of Special Pathogens and Center for Emerging Infectious Diseases, Wuhan Institute of Virology, Chinese Academy of Sciences"},"assemblyStats":{"contigL50":1,"contigN50":38073,"gcCount":"20936","gcPercent":55.0,"numberOfComponentSequences":1,"numberOfContigs":1,"numberOfScaffolds":1,"scaffoldL50":1,"scaffoldN50":38073,"totalNumberOfChromosomes":1,"totalSequenceLength":"38073","totalUngappedLength":"38073"},"currentAccession":"GCF_001630005.1","organism":{"infraspecificNames":{"isolate":"WIV11"},"organismName":"Bat mastadenovirus WIV11","taxId":1788433},"pairedAccession":"GCA_001630005.1","sourceDatabase":"SOURCE_DATABASE_REFSEQ"}
{"accession":"GCF_001630065.1","annotationInfo":{"name":"Annotation submitted by NCBI RefSeq","provider":"NCBI RefSeq","releaseDate":"2020-12-21","stats":{"geneCounts":{"proteinCoding":33,"total":33}}},"assemblyInfo":{"assemblyLevel":"Complete Genome","assemblyMethod":"Geneious v. 5.5.9","assemblyName":"ViralProj319066","assemblyStatus":"current","assemblyType":"haploid","pairedAssembly":{"accession":"GCA_001630065.1","status":"current"},"releaseDate":"2016-04-20","sequencingTech":"Sanger dideoxy sequencing; 454","submitter":"Ke yLaboratory of Special Pathogens and Center for Emerging Infectious Diseases, Wuhan Institute of Virology, Chinese Academy of Sciences"},"assemblyStats":{"contigL50":1,"contigN50":37556,"gcCount":"20739","gcPercent":55.0,"numberOfComponentSequences":1,"numberOfContigs":1,"numberOfScaffolds":1,"scaffoldL50":1,"scaffoldN50":37556,"totalNumberOfChromosomes":1,"totalSequenceLength":"37556","totalUngappedLength":"37556"},"currentAccession":"GCF_001630065.1","organism":{"infraspecificNames":{"isolate":"WIV10"},"organismName":"Bat mastadenovirus WIV10","taxId":1788432},"pairedAccession":"GCA_001630065.1","sourceDatabase":"SOURCE_DATABASE_REFSEQ"}
{"accession":"GCF_001717375.1","annotationInfo":{"name":"Annotation submitted by NCBI RefSeq","provider":"NCBI RefSeq","releaseDate":"2016-08-29","stats":{"geneCounts":{"proteinCoding":2,"total":2}}},"assemblyInfo":{"assemblyLevel":"Complete Genome","assemblyMethod":"SPAdes v. 3.8","assemblyName":"wgs1","assemblyStatus":"current","assemblyType":"haploid","bioprojectAccession":"PRJNA338014","bioprojectLineage":[{"bioprojects":[{"accession":"PRJNA338014","title":"viral discovery and whole genome sequencing at University of Washington Virology"}]}],"pairedAssembly":{"accession":"GCA_001717375.1","status":"current"},"releaseDate":"2016-08-29","sequencingTech":"Illumina","submitter":"Laboratory Medicine, UW"},"assemblyStats":{"contigL50":1,"contigN50":6434,"gcCount":"3300","gcPercent":51.5,"numberOfComponentSequences":1,"numberOfContigs":1,"numberOfScaffolds":1,"scaffoldL50":1,"scaffoldN50":6434,"totalNumberOfChromosomes":1,"totalSequenceLength":"6434","totalUngappedLength":"6434"},"currentAccession":"GCF_001717375.1","organism":{"infraspecificNames":{"strain":"UW1"},"organismName":"Bat tymo-like virus","taxId":1888311},"pairedAccession":"GCA_001717375.1","sourceDatabase":"SOURCE_DATABASE_REFSEQ"}
{"accession":"GCF_001722705.1","annotationInfo":{"name":"Annotation submitted by NCBI RefSeq","provider":"NCBI RefSeq","releaseDate":"2016-09-09","stats":{"geneCounts":{"proteinCoding":27,"total":27}}},"assemblyInfo":{"assemblyLevel":"Chromosome","assemblyMethod":"Geneious v. 5.5.9","assemblyName":"ViralProj342445","assemblyStatus":"current","assemblyType":"haploid","atypical":{"isAtypical":true,"warnings":["partial"]},"genomeNotes":["partial"],"pairedAssembly":{"accession":"GCA_001722705.1","status":"current"},"releaseDate":"2016-09-09","sequencingTech":"Sanger dideoxy sequencing; 454","submitter":"Ke yLaboratory of Special Pathogens and Center for Emerging Infectious Diseases, Wuhan Institute of Virology, Chinese Academy of Sciences"},"assemblyStats":{"contigL50":1,"contigN50":29162,"gcCount":"9138","gcPercent":31.5,"numberOfComponentSequences":1,"numberOfContigs":1,"numberOfScaffolds":1,"scaffoldL50":1,"scaffoldN50":29162,"totalNumberOfChromosomes":1,"totalSequenceLength":"29162","totalUngappedLength":"29162"},"currentAccession":"GCF_001722705.1","organism":{"infraspecificNames":{"isolate":"WIV13"},"organismName":"Bat mastadenovirus WIV13","taxId":1788435},"pairedAccession":"GCA_001722705.1","sourceDatabase":"SOURCE_DATABASE_REFSEQ","typeMaterial":{"typeDisplayText":"ICTV species exemplar","typeLabel":"TYPE_ICTV"}}
{"accession":"GCF_001722965.1","annotationInfo":{"name":"Annotation submitted by NCBI RefSeq","provider":"NCBI RefSeq","releaseDate":"2016-09-09","stats":{"geneCounts":{"proteinCoding":28,"total":28}}},"assemblyInfo":{"assemblyLevel":"Complete Genome","assemblyMethod":"Geneious v. 5.5.9","assemblyName":"ViralProj341707","assemblyStatus":"current","assemblyType":"haploid","pairedAssembly":{"accession":"GCA_001722965.1","status":"current"},"releaseDate":"2016-09-09","sequencingTech":"Sanger dideoxy sequencing; 454","submitter":"Ke yLaboratory of Special Pathogens and Center for Emerging Infectious Diseases, Wuhan Institute of Virology, Chinese Academy of Sciences"},"assemblyStats":{"contigL50":1,"contigN50":29581,"gcCount":"10121","gcPercent":34.0,"numberOfComponentSequences":1,"numberOfContigs":1,"numberOfScaffolds":1,"scaffoldL50":1,"scaffoldN50":29581,"totalNumberOfChromosomes":1,"totalSequenceLength":"29581","totalUngappedLength":"29581"},"currentAccession":"GCF_001722965.1","organism":{"infraspecificNames":{"isolate":"WIV12"},"organismName":"Bat mastadenovirus WIV12","taxId":1788434},"pairedAccession":"GCA_001722965.1","sourceDatabase":"SOURCE_DATABASE_REFSEQ","typeMaterial":{"typeDisplayText":"ICTV species exemplar","typeLabel":"TYPE_ICTV"}}
{"accession":"GCF_001882015.3","annotationInfo":{"name":"Annotation submitted by NCBI RefSeq","provider":"NCBI RefSeq","releaseDate":"2019-09-12","stats":{"geneCounts":{"proteinCoding":1,"total":1}}},"assemblyInfo":{"assemblyLevel":"Complete Genome","assemblyName":"ViralProj353501.1","assemblyStatus":"current","assemblyType":"haploid","pairedAssembly":{"accession":"GCA_001882015.1","status":"current"},"releaseDate":"2016-11-15","submitter":"Center for Infection and Immunity, Mailman School of Public Health, Columbia University"},"assemblyStats":{"contigL50":1,"contigN50":9224,"gcCount":"4857","gcPercent":52.5,"numberOfComponentSequences":1,"numberOfContigs":1,"numberOfScaffolds":1,"scaffoldL50":1,"scaffoldN50":9224,"totalNumberOfChromosomes":1,"totalSequenceLength":"9224","totalUngappedLength":"9224"},"currentAccession":"GCF_001882015.3","organism":{"infraspecificNames":{"isolate":"PDB-452"},"organismName":"Bat hepacivirus","taxId":1325446},"pairedAccession":"GCA_001882015.1","sourceDatabase":"SOURCE_DATABASE_REFSEQ"}
{"accession":"GCF_001885425.1","annotationInfo":{"name":"Annotation submitted by NCBI RefSeq","provider":"NCBI RefSeq","releaseDate":"2019-02-23","stats":{"geneCounts":{"proteinCoding":32,"total":32}}},"assemblyInfo":{"assemblyLevel":"Complete Genome","assemblyMethod":"Velvet v. 1.2.10","assemblyName":"ViralProj353920","assemblyStatus":"current","assemblyType":"haploid","pairedAssembly":{"accession":"GCA_001885425.1","status":"current"},"releaseDate":"2016-11-17","sequencingTech":"Illumina","submitter":"Department of Biomedical Sciences and Pathobiology, Virginia-Maryland Regional College of Veterinary Medicine"},"assemblyStats":{"contigL50":1,"contigN50":31481,"gcCount":"15689","gcPercent":50.0,"numberOfComponentSequences":1,"numberOfContigs":1,"numberOfScaffolds":1,"scaffoldL50":1,"scaffoldN50":31481,"totalNumberOfChromosomes":1,"totalSequenceLength":"31481","totalUngappedLength":"31481"},"currentAccession":"GCF_001885425.1","organism":{"infraspecificNames":{"isolate":"250-A"},"organismName":"Bat mastadenovirus G","taxId":2015376},"pairedAccession":"GCA_001885425.1","sourceDatabase":"SOURCE_DATABASE_REFSEQ","typeMaterial":{"typeDisplayText":"ICTV species exemplar","typeLabel":"TYPE_ICTV"}}
{"accession":"GCF_001907825.1","annotationInfo":{"name":"Annotation submitted by NCBI RefSeq","provider":"NCBI RefSeq","releaseDate":"2016-12-16","stats":{"geneCounts":{"proteinCoding":210,"total":210}}},"assemblyInfo":{"assemblyLevel":"Complete Genome","assemblyName":"ViralProj357638","assemblyStatus":"current","assemblyType":"haploid","pairedAssembly":{"accession":"GCA_001907825.1","annotationName":"Annotation submitted by Virology, Evandro Chagas Institute","status":"current"},"releaseDate":"2016-12-16","submitter":"Virology, Evandro Chagas Institute"},"assemblyStats":{"contigL50":1,"contigN50":163005,"gcCount":"39509","gcPercent":24.0,"numberOfComponentSequences":1,"numberOfContigs":1,"numberOfScaffolds":1,"scaffoldL50":1,"scaffoldN50":163005,"totalNumberOfChromosomes":1,"totalSequenceLength":"163005","totalUngappedLength":"163005"},"currentAccession":"GCF_001907825.1","organism":{"infraspecificNames":{"strain":"BeAn58058"},"organismName":"BeAn 58058 virus","taxId":67082},"pairedAccession":"GCA_001907825.1","sourceDatabase":"SOURCE_DATABASE_REFSEQ"}
{"accession":"GCF_001921275.1","annotationInfo":{"name":"Annotation submitted by NCBI RefSeq","provider":"NCBI RefSeq","releaseDate":"2016-12-22","stats":{"geneCounts":{"proteinCoding":2,"total":2}}},"assemblyInfo":{"assemblyLevel":"Complete Genome","assemblyMethod":"Trinityrnaseq v. 2.0.6","assemblyName":"ViralProj358102","assemblyStatus":"current","assemblyType":"haploid","pairedAssembly":{"accession":"GCA_001921275.1","status":"current"},"releaseDate":"2016-12-22","sequencingTech":"Illumina","submitter":"Department of Zoonoses, National Institute for Communicable Disease Control and Prevention, Chinese Center for Disease Control and Prevention"},"assemblyStats":{"contigL50":1,"contigN50":4208,"gcCount":"2094","gcPercent":50.0,"numberOfComponentSequences":1,"numberOfContigs":1,"numberOfScaffolds":1,"scaffoldL50":1,"scaffoldN50":4208,"totalNumberOfChromosomes":1,"totalSequenceLength":"4208","totalUngappedLength":"4208"},"currentAccession":"GCF_001921275.1","organism":{"infraspecificNames":{"strain":"HOU234589"},"organismName":"Beihai permutotetra-like virus 2","taxId":1922513},"pairedAccession":"GCA_001921275.1","sourceDatabase":"SOURCE_DATABASE_REFSEQ"}
{"accession":"GCF_001921375.1","annotationInfo":{"name":"Annotation submitted by NCBI RefSeq","provider":"NCBI RefSeq","releaseDate":"2016-12-22","stats":{"geneCounts":{"proteinCoding":2,"total":2}}},"assemblyInfo":{"assemblyLevel":"Complete Genome","assemblyMethod":"Trinityrnaseq v. v. 2.0.6","assemblyName":"ViralMultiSegProj358541","assemblyStatus":"current","assemblyType":"haploid","pairedAssembly":{"accession":"GCA_001921375.1","status":"current"},"releaseDate":"2016-12-22","sequencingTech":"Illumina","submitter":"Department of Zoonoses, National Institute for Communicable Disease Control and Prevention, Chinese Center for Disease Control and Prevention"},"assemblyStats":{"contigL50":1,"contigN50":1493,"gcCount":"1647","gcPercent":55.5,"numberOfComponentSequences":2,"numberOfContigs":2,"numberOfScaffolds":2,"scaffoldL50":1,"scaffoldN50":1493,"totalNumberOfChromosomes":2,"totalSequenceLength":"2960","totalUngappedLength":"2960"},"currentAccession":"GCF_001921375.1","organism":{"infraspecificNames":{"strain":"BHTH16173"},"organismName":"Beihai barnacle virus 13","taxId":1922357},"pairedAccession":"GCA_001921375.1","sourceDatabase":"SOURCE_DATABASE_REFSEQ"}
{"accession":"GCF_001921455.1","annotationInfo":{"name":"Annotation submitted by NCBI RefSeq","provider":"NCBI RefSeq","releaseDate":"2016-12-22","stats":{"geneCounts":{"proteinCoding":2,"total":2}}},"assemblyInfo":{"assemblyLevel":"Complete Genome","assemblyMethod":"Trinityrnaseq v. 2.0.6","assemblyName":"ViralProj358557","assemblyStatus":"current","assemblyType":"haploid","pairedAssembly":{"accession":"GCA_001921455.1","status":"current"},"releaseDate":"2016-12-22","sequencingTech":"Illumina","submitter":"Department of Zoonoses, National Institute for Communicable Disease Control and Prevention, Chinese Center for Disease Control and Prevention"},"assemblyStats":{"contigL50":1,"contigN50":8805,"gcCount":"3132","gcPercent":35.5,"numberOfComponentSequences":1,"numberOfContigs":1,"numberOfScaffolds":1,"scaffoldL50":1,"scaffoldN50":8805,"totalNumberOfChromosomes":1,"totalSequenceLength":"8805","totalUngappedLength":"8805"},"currentAccession":"GCF_001921455.1","organism":{"infraspecificNames":{"strain":"WZSLuoI86140"},"organismName":"Beihai mollusks virus 1","taxId":1922434},"pairedAccession":"GCA_001921455.1","sourceDatabase":"SOURCE_DATABASE_REFSEQ"}
{"accession":"GCF_001921475.1","annotationInfo":{"name":"Annotation submitted by NCBI RefSeq","provider":"NCBI RefSeq","releaseDate":"2016-12-22","stats":{"geneCounts":{"proteinCoding":4,"total":4}}},"assemblyInfo":{"assemblyLevel":"Complete Genome","assemblyMethod":"Trinityrnaseq v. 2.0.6","assemblyName":"ViralProj358540","assemblyStatus":"current","assemblyType":"haploid","pairedAssembly":{"accession":"GCA_001921475.1","status":"current"},"releaseDate":"2016-12-22","sequencingTech":"Illumina","submitter":"Department of Zoonoses, National Institute for Communicable Disease Control and Prevention, Chinese Center for Disease Control and Prevention"},"assemblyStats":{"contigL50":1,"contigN50":12648,"gcCount":"5648","gcPercent":44.5,"numberOfComponentSequences":1,"numberOfContigs":1,"numberOfScaffolds":1,"scaffoldL50":1,"scaffoldN50":12648,"totalNumberOfChromosomes":1,"totalSequenceLength":"12648","totalUngappedLength":"12648"},"currentAccession":"GCF_001921475.1","organism":{"infraspecificNames":{"strain":"BHZY60842"},"organismName":"Beihai hepe-like virus 4","taxId":1922387},"pairedAccession":"GCA_001921475.1","sourceDatabase":"SOURCE_DATABASE_REFSEQ"}
{"accession":"GCF_001923535.1","annotationInfo":{"name":"Annotation submitted by NCBI RefSeq","provider":"NCBI RefSeq","releaseDate":"2016-12-27","stats":{"geneCounts":{"proteinCoding":1,"total":1}}},"assemblyInfo":{"assemblyLevel":"Complete Genome","assemblyMethod":"Trinityrnaseq v. 2.0.6","assemblyName":"ViralProj358997","assemblyStatus":"current","assemblyType":"haploid","pairedAssembly":{"accession":"GCA_001923535.1","status":"current"},"releaseDate":"2016-12-27","sequencingTech":"Illumina","submitter":"Department of Zoonoses, National Institute for Communicable Disease Control and Prevention, Chinese Center for Disease Control and Prevention"},"assemblyStats":{"contigL50":1,"contigN50":6313,"gcCount":"2045","gcPercent":32.5,"numberOfComponentSequences":1,"numberOfContigs":1,"numberOfScaffolds":1,"scaffoldL50":1,"scaffoldN50":6313,"totalNumberOfChromosomes":1,"totalSequenceLength":"6313","totalUngappedLength":"6313"},"currentAccession":"GCF_001923535.1","organism":{"infraspecificNames":{"strain":"BHBei77089"},"organismName":"Beihai picorna-like virus 103","taxId":1922531},"pairedAccession":"GCA_001923535.1","sourceDatabase":"SOURCE_DATABASE_REFSEQ"}
{"accession":"GCF_001923575.1","annotationInfo":{"name":"Annotation submitted by NCBI RefSeq","provider":"NCBI RefSeq","releaseDate":"2016-12-27","stats":{"geneCounts":{"proteinCoding":1,"total":1}}},"assemblyInfo":{"assemblyLevel":"Complete Genome","assemblyMethod":"Trinityrnaseq v. 2.0.6","assemblyName":"ViralProj358596","assemblyStatus":"current","assemblyType":"haploid","pairedAssembly":{"accession":"GCA_001923575.1","status":"current"},"releaseDate":"2016-12-27","sequencingTech":"Illumina","submitter":"Department of Zoonoses, National Institute for Communicable Disease Control and Prevention, Chinese Center for Disease Control and Prevention"},"assemblyStats":{"contigL50":1,"contigN50":3220,"gcCount":"1693","gcPercent":52.5,"numberOfComponentSequences":1,"numberOfContigs":1,"numberOfScaffolds":1,"scaffoldL50":1,"scaffoldN50":3220,"totalNumberOfChromosomes":1,"totalSequenceLength":"3220","totalUngappedLength":"3220"},"currentAccession":"GCF_001923575.1","organism":{"infraspecificNames":{"strain":"YYSZX13070"},"organismName":"Beihai noda-like virus 18","taxId":1922471},"pairedAccession":"GCA_001923575.1","sourceDatabase":"SOURCE_DATABASE_REFSEQ"}
{"accession":"GCF_001924455.1","annotationInfo":{"name":"Annotation submitted by NCBI RefSeq","provider":"NCBI RefSeq","releaseDate":"2016-12-27","stats":{"geneCounts":{"proteinCoding":1,"total":1}}},"assemblyInfo":{"assemblyLevel":"Complete Genome","assemblyMethod":"Trinityrnaseq v. 2.0.6","assemblyName":"ViralProj358999","assemblyStatus":"current","assemblyType":"haploid","pairedAssembly":{"accession":"GCA_001924455.1","status":"current"},"releaseDate":"2016-12-27","sequencingTech":"Illumina","submitter":"Department of Zoonoses, National Institute for Communicable Disease Control and Prevention, Chinese Center for Disease Control and Prevention"},"assemblyStats":{"contigL50":1,"contigN50":3168,"gcCount":"1695","gcPercent":53.5,"numberOfComponentSequences":1,"numberOfContigs":1,"numberOfScaffolds":1,"scaffoldL50":1,"scaffoldN50":3168,"totalNumberOfChromosomes":1,"totalSequenceLength":"3168","totalUngappedLength":"3168"},"currentAccession":"GCF_001924455.1","organism":{"infraspecificNames":{"strain":"BHWZXX15622"},"organismName":"Beihai noda-like virus 29","taxId":1922483},"pairedAccession":"GCA_001924455.1","sourceDatabase":"SOURCE_DATABASE_REFSEQ"}
{"accession":"GCF_001924915.1","annotationInfo":{"name":"Annotation submitted by NCBI RefSeq","provider":"NCBI RefSeq","releaseDate":"2016-12-27","stats":{"geneCounts":{"proteinCoding":2,"total":2}}},"assemblyInfo":{"assemblyLevel":"Complete Genome","assemblyMethod":"Trinityrnaseq v. 2.0.6","assemblyName":"ViralProj358998","assemblyStatus":"current","assemblyType":"haploid","pairedAssembly":{"accession":"GCA_001924915.1","status":"current"},"releaseDate":"2016-12-27","sequencingTech":"Illumina","submitter":"Department of Zoonoses, National Institute for Communicable Disease Control and Prevention, Chinese Center for Disease Control and Prevention"},"assemblyStats":{"contigL50":1,"contigN50":4491,"gcCount":"2191","gcPercent":49.0,"numberOfComponentSequences":1,"numberOfContigs":1,"numberOfScaffolds":1,"scaffoldL50":1,"scaffoldN50":4491,"totalNumberOfChromosomes":1,"totalSequenceLength":"4491","totalUngappedLength":"4491"},"currentAccession":"GCF_001924915.1","organism":{"infraspecificNames":{"strain":"HOU157766"},"organismName":"Beihai noda-like virus 5","taxId":1922487},"pairedAccession":"GCA_001924915.1","sourceDatabase":"SOURCE_DATABASE_REFSEQ"}
{"accession":"GCF_001925275.1","annotationInfo":{"name":"Annotation submitted by NCBI RefSeq","provider":"NCBI RefSeq","releaseDate":"2016-12-29","stats":{"geneCounts":{"proteinCoding":2,"total":2}}},"assemblyInfo":{"assemblyLevel":"Complete Genome","assemblyMethod":"Trinityrnaseq v. 2.0.6","assemblyName":"ViralProj359240","assemblyStatus":"current","assemblyType":"haploid","pairedAssembly":{"accession":"GCA_001925275.1","status":"current"},"releaseDate":"2016-12-29","sequencingTech":"Illumina","submitter":"Department of Zoonoses, National Institute for Communicable Disease Control and Prevention, Chinese Center for Disease Control and Prevention"},"assemblyStats":{"contigL50":1,"contigN50":7382,"gcCount":"4755","gcPercent":64.5,"numberOfComponentSequences":1,"numberOfContigs":1,"numberOfScaffolds":1,"scaffoldL50":1,"scaffoldN50":7382,"totalNumberOfChromosomes":1,"totalSequenceLength":"7382","totalUngappedLength":"7382"},"currentAccession":"GCF_001925275.1","organism":{"infraspecificNames":{"strain":"BHTH16139"},"organismName":"Beihai barnacle virus 15","taxId":1922359},"pairedAccession":"GCA_001925275.1","sourceDatabase":"SOURCE_DATABASE_REFSEQ"}
{"accession":"GCF_001925295.1","annotationInfo":{"name":"Annotation submitted by NCBI RefSeq","provider":"NCBI RefSeq","releaseDate":"2016-12-29","stats":{"geneCounts":{"proteinCoding":3,"total":3}}},"assemblyInfo":{"assemblyLevel":"Complete Genome","assemblyMethod":"Trinityrnaseq v. 2.0.6","assemblyName":"ViralProj359244","assemblyStatus":"current","assemblyType":"haploid","pairedAssembly":{"accession":"GCA_001925295.1","status":"current"},"releaseDate":"2016-12-29","sequencingTech":"Illumina","submitter":"Department of Zoonoses, National Institute for Communicable Disease Control and Prevention, Chinese Center for Disease Control and Prevention"},"assemblyStats":{"contigL50":1,"contigN50":6856,"gcCount":"3281","gcPercent":48.0,"numberOfComponentSequences":1,"numberOfContigs":1,"numberOfScaffolds":1,"scaffoldL50":1,"scaffoldN50":6856,"totalNumberOfChromosomes":1,"totalSequenceLength":"6856","totalUngappedLength":"6856"},"currentAccession":"GCF_001925295.1","organism":{"infraspecificNames":{"strain":"BHWZXX13371"},"organismName":"Beihai astro-like virus","taxId":1922353},"pairedAccession":"GCA_001925295.1","sourceDatabase":"SOURCE_DATABASE_REFSEQ"}
{"accession":"GCF_001925355.1","annotationInfo":{"name":"Annotation submitted by NCBI RefSeq","provider":"NCBI RefSeq","releaseDate":"2016-12-29","stats":{"geneCounts":{"proteinCoding":1,"total":1}}},"assemblyInfo":{"assemblyLevel":"Complete Genome","assemblyMethod":"Trinityrnaseq v. 2.0.6","assemblyName":"ViralProj359215","assemblyStatus":"current","assemblyType":"haploid","pairedAssembly":{"accession":"GCA_001925355.1","status":"current"},"releaseDate":"2016-12-29","sequencingTech":"Illumina","submitter":"Department of Zoonoses, National Institute for Communicable Disease Control and Prevention, Chinese Center for Disease Control and Prevention"},"assemblyStats":{"contigL50":1,"contigN50":3244,"gcCount":"1373","gcPercent":42.5,"numberOfComponentSequences":1,"numberOfContigs":1,"numberOfScaffolds":1,"scaffoldL50":1,"scaffoldN50":3244,"totalNumberOfChromosomes":1,"totalSequenceLength":"3244","totalUngappedLength":"3244"},"currentAccession":"GCF_001925355.1","organism":{"infraspecificNames":{"strain":"BHBJDX18651"},"organismName":"Beihai narna-like virus 22","taxId":1922450},"pairedAccession":"GCA_001925355.1","sourceDatabase":"SOURCE_DATABASE_REFSEQ"}
{"accession":"GCF_001925375.1","annotationInfo":{"name":"Annotation submitted by NCBI RefSeq","provider":"NCBI RefSeq","releaseDate":"2016-12-29","stats":{"geneCounts":{"proteinCoding":2,"total":2}}},"assemblyInfo":{"assemblyLevel":"Complete Genome","assemblyMethod":"Trinityrnaseq v. v. 2.0.6","assemblyName":"ViralMultiSegProj359241","assemblyStatus":"current","assemblyType":"haploid","pairedAssembly":{"accession":"GCA_001925375.1","status":"current"},"releaseDate":"2016-12-29","sequencingTech":"Illumina","submitter":"Department of Zoonoses, National Institute for Communicable Disease Control and Prevention, Chinese Center for Disease Control and Prevention"},"assemblyStats":{"contigL50":1,"contigN50":1697,"gcCount":"1845","gcPercent":56.5,"numberOfComponentSequences":2,"numberOfContigs":2,"numberOfScaffolds":2,"scaffoldL50":1,"scaffoldN50":1697,"totalNumberOfChromosomes":2,"totalSequenceLength":"3277","totalUngappedLength":"3277"},"currentAccession":"GCF_001925375.1","organism":{"infraspecificNames":{"strain":"BHTH16091"},"organismName":"Beihai barnacle virus 12","taxId":1922356},"pairedAccession":"GCA_001925375.1","sourceDatabase":"SOURCE_DATABASE_REFSEQ"}
{"accession":"GCF_001925395.1","annotationInfo":{"name":"Annotation submitted by NCBI RefSeq","provider":"NCBI RefSeq","releaseDate":"2016-12-29","stats":{"geneCounts":{"proteinCoding":6,"total":6}}},"assemblyInfo":{"assemblyLevel":"Complete Genome","assemblyMethod":"Trinityrnaseq v. 2.0.6","assemblyName":"ViralProj359245","assemblyStatus":"current","assemblyType":"haploid","pairedAssembly":{"accession":"GCA_001925395.1","status":"current"},"releaseDate":"2016-12-29","sequencingTech":"Illumina","submitter":"Department of Zoonoses, National Institute for Communicable Disease Control and Prevention, Chinese Center for Disease Control and Prevention"},"assemblyStats":{"contigL50":1,"contigN50":11540,"gcCount":"4064","gcPercent":35.0,"numberOfComponentSequences":1,"numberOfContigs":1,"numberOfScaffolds":1,"scaffoldL50":1,"scaffoldN50":11540,"totalNumberOfChromosomes":1,"totalSequenceLength":"11540","totalUngappedLength":"11540"},"currentAccession":"GCF_001925395.1","organism":{"infraspecificNames":{"strain":"BHHK129576"},"organismName":"Beihai anemone virus 1","taxId":1922352},"pairedAccession":"GCA_001925395.1","sourceDatabase":"SOURCE_DATABASE_REFSEQ"}
{"accession":"GCF_001925415.1","annotationInfo":{"name":"Annotation submitted by NCBI RefSeq","provider":"NCBI RefSeq","releaseDate":"2016-12-29","stats":{"geneCounts":{"proteinCoding":4,"total":4}}},"assemblyInfo":{"assemblyLevel":"Complete Genome","assemblyMethod":"Trinityrnaseq v. 2.0.6","assemblyName":"ViralProj359239","assemblyStatus":"current","assemblyType":"haploid","pairedAssembly":{"accession":"GCA_001925415.1","status":"current"},"releaseDate":"2016-12-29","sequencingTech":"Illumina","submitter":"Department of Zoonoses, National Institute for Communicable Disease Control and Prevention, Chinese Center for Disease Control and Prevention"},"assemblyStats":{"contigL50":1,"contigN50":9154,"gcCount":"4652","gcPercent":51.0,"numberOfComponentSequences":1,"numberOfContigs":1,"numberOfScaffolds":1,"scaffoldL50":1,"scaffoldN50":9154,"totalNumberOfChromosomes":1,"totalSequenceLength":"9154","totalUngappedLength":"9154"},"currentAccession":"GCF_001925415.1","organism":{"infraspecificNames":{"strain":"BHTH16123"},"organismName":"Beihai barnacle virus 2","taxId":1922360},"pairedAccession":"GCA_001925415.1","sourceDatabase":"SOURCE_DATABASE_REFSEQ"}
{"accession":"GCF_001925435.1","annotationInfo":{"name":"Annotation submitted by NCBI RefSeq","provider":"NCBI RefSeq","releaseDate":"2016-12-29","stats":{"geneCounts":{"proteinCoding":1,"total":1}}},"assemblyInfo":{"assemblyLevel":"Complete Genome","assemblyMethod":"Trinityrnaseq v. 2.0.6","assemblyName":"ViralProj359243","assemblyStatus":"current","assemblyType":"haploid","pairedAssembly":{"accession":"GCA_001925435.1","status":"current"},"releaseDate":"2016-12-29","sequencingTech":"Illumina","submitter":"Department of Zoonoses, National Institute for Communicable Disease Control and Prevention, Chinese Center for Disease Control and Prevention"},"assemblyStats":{"contigL50":1,"contigN50":2953,"gcCount":"1387","gcPercent":47.0,"numberOfComponentSequences":1,"numberOfContigs":1,"numberOfScaffolds":1,"scaffoldL50":1,"scaffoldN50":2953,"totalNumberOfChromosomes":1,"totalSequenceLength":"2953","totalUngappedLength":"2953"},"currentAccession":"GCF_001925435.1","organism":{"infraspecificNames":{"strain":"BHTH18714"},"organismName":"Beihai barnacle virus 10","taxId":1922354},"pairedAccession":"GCA_001925435.1","sourceDatabase":"SOURCE_DATABASE_REFSEQ"}
{"accession":"GCF_001925455.1","annotationInfo":{"name":"Annotation submitted by NCBI RefSeq","provider":"NCBI RefSeq","releaseDate":"2016-12-29","stats":{"geneCounts":{"proteinCoding":2,"total":2}}},"assemblyInfo":{"assemblyLevel":"Chromosome","assemblyMethod":"Trinityrnaseq v. v. 2.0.6","assemblyName":"ViralProj359247","assemblyStatus":"current","assemblyType":"haploid","atypical":{"isAtypical":true,"warnings":["partial"]},"genomeNotes":["partial"],"pairedAssembly":{"accession":"GCA_001925455.1","status":"current"},"releaseDate":"2016-12-29","sequencingTech":"Illumina","submitter":"Department of Zoonoses, National Institute for Communicable Disease Control and Prevention, Chinese Center for Disease Control and Prevention"},"assemblyStats":{"contigL50":1,"contigN50":20278,"gcCount":"11630","gcPercent":57.5,"numberOfComponentSequences":1,"numberOfContigs":1,"numberOfScaffolds":1,"scaffoldL50":1,"scaffoldN50":20278,"totalNumberOfChromosomes":1,"totalSequenceLength":"20278","totalUngappedLength":"20278"},"currentAccession":"GCF_001925455.1","organism":{"infraspecificNames":{"strain":"BZL87871"},"organismName":"Beihai Nido-like virus 1","taxId":1922350},"pairedAccession":"GCA_001925455.1","sourceDatabase":"SOURCE_DATABASE_REFSEQ","typeMaterial":{"typeDisplayText":"ICTV species exemplar","typeLabel":"TYPE_ICTV"}}
{"accession":"GCF_001925495.1","annotationInfo":{"name":"Annotation submitted by NCBI RefSeq","provider":"NCBI RefSeq","releaseDate":"2016-12-29","stats":{"geneCounts":{"proteinCoding":1,"total":1}}},"assemblyInfo":{"assemblyLevel":"Complete Genome","assemblyMethod":"Trinityrnaseq v. 2.0.6","assemblyName":"ViralProj359255","assemblyStatus":"current","assemblyType":"haploid","pairedAssembly":{"accession":"GCA_001925495.1","status":"current"},"releaseDate":"2016-12-29","sequencingTech":"Illumina","submitter":"Department of Zoonoses, National Institute for Communicable Disease Control and Prevention, Chinese Center for Disease Control and Prevention"},"assemblyStats":{"contigL50":1,"contigN50":2785,"gcCount":"1040","gcPercent":37.5,"numberOfComponentSequences":1,"numberOfContigs":1,"numberOfScaffolds":1,"scaffoldL50":1,"scaffoldN50":2785,"totalNumberOfChromosomes":1,"totalSequenceLength":"2785","totalUngappedLength":"2785"},"currentAccession":"GCF_001925495.1","organism":{"infraspecificNames":{"strain":"BHWZXX14912"},"organismName":"Beihai narna-like virus 13","taxId":1922440},"pairedAccession":"GCA_001925495.1","sourceDatabase":"SOURCE_DATABASE_REFSEQ"}
{"accession":"GCF_001925515.1","annotationInfo":{"name":"Annotation submitted by NCBI RefSeq","provider":"NCBI RefSeq","releaseDate":"2016-12-29","stats":{"geneCounts":{"proteinCoding":1,"total":1}}},"assemblyInfo":{"assemblyLevel":"Complete Genome","assemblyMethod":"Trinityrnaseq v. 2.0.6","assemblyName":"ViralProj359259","assemblyStatus":"current","assemblyType":"haploid","pairedAssembly":{"accession":"GCA_001925515.1","status":"current"},"releaseDate":"2016-12-29","sequencingTech":"Illumina","submitter":"Department of Zoonoses, National Institute for Communicable Disease Control and Prevention, Chinese Center for Disease Control and Prevention"},"assemblyStats":{"contigL50":1,"contigN50":2584,"gcCount":"1308","gcPercent":50.5,"numberOfComponentSequences":1,"numberOfContigs":1,"numberOfScaffolds":1,"scaffoldL50":1,"scaffoldN50":2584,"totalNumberOfChromosomes":1,"totalSequenceLength":"2584","totalUngappedLength":"2584"},"currentAccession":"GCF_001925515.1","organism":{"infraspecificNames":{"strain":"BWBFG61141"},"organismName":"Beihai narna-like virus 1","taxId":1922436},"pairedAccession":"GCA_001925515.1","sourceDatabase":"SOURCE_DATABASE_REFSEQ"}
{"accession":"GCF_001925535.1","annotationInfo":{"name":"Annotation submitted by NCBI RefSeq","provider":"NCBI RefSeq","releaseDate":"2016-12-29","stats":{"geneCounts":{"proteinCoding":2,"total":2}}},"assemblyInfo":{"assemblyLevel":"Complete Genome","assemblyMethod":"Trinityrnaseq v. 2.0.6","assemblyName":"ViralProj359263","assemblyStatus":"current","assemblyType":"haploid","pairedAssembly":{"accession":"GCA_001925535.1","status":"current"},"releaseDate":"2016-12-29","sequencingTech":"Illumina","submitter":"Department of Zoonoses, National Institute for Communicable Disease Control and Prevention, Chinese Center for Disease Control and Prevention"},"assemblyStats":{"contigL50":1,"contigN50":10177,"gcCount":"4311","gcPercent":42.5,"numberOfComponentSequences":1,"numberOfContigs":1,"numberOfScaffolds":1,"scaffoldL50":1,"scaffoldN50":10177,"totalNumberOfChromosomes":1,"totalSequenceLength":"10177","totalUngappedLength":"10177"},"currentAccession":"GCF_001925535.1","organism":{"infraspecificNames":{"strain":"BHXG23944"},"organismName":"Beihai mantis shrimp virus 4","taxId":1922431},"pairedAccession":"GCA_001925535.1","sourceDatabase":"SOURCE_DATABASE_REFSEQ"}
{"accession":"GCF_001925555.1","annotationInfo":{"name":"Annotation submitted by NCBI RefSeq","provider":"NCBI RefSeq","releaseDate":"2016-12-29","stats":{"geneCounts":{"proteinCoding":1,"total":1}}},"assemblyInfo":{"assemblyLevel":"Complete Genome","assemblyMethod":"Trinityrnaseq v. 2.0.6","assemblyName":"ViralProj359267","assemblyStatus":"current","assemblyType":"haploid","pairedAssembly":{"accession":"GCA_001925555.1","status":"current"},"releaseDate":"2016-12-29","sequencingTech":"Illumina","submitter":"Department of Zoonoses, National Institute for Communicable Disease Control and Prevention, Chinese Center for Disease Control and Prevention"},"assemblyStats":{"contigL50":1,"contigN50":9925,"gcCount":"4547","gcPercent":46.0,"numberOfComponentSequences":1,"numberOfContigs":1,"numberOfScaffolds":1,"scaffoldL50":1,"scaffoldN50":9925,"totalNumberOfChromosomes":1,"totalSequenceLength":"9925","totalUngappedLength":"9925"},"currentAccession":"GCF_001925555.1","organism":{"infraspecificNames":{"strain":"BHZC36965"},"organismName":"Beihai hypo-like virus 1","taxId":1922393},"pairedAccession":"GCA_001925555.1","sourceDatabase":"SOURCE_DATABASE_REFSEQ","typeMaterial":{"typeDisplayText":"ICTV species exemplar","typeLabel":"TYPE_ICTV"}}
{"accession":"GCF_001925575.1","annotationInfo":{"name":"Annotation submitted by NCBI RefSeq","provider":"NCBI RefSeq","releaseDate":"2016-12-29","stats":{"geneCounts":{"proteinCoding":1,"total":1}}},"assemblyInfo":{"assemblyLevel":"Complete Genome","assemblyMethod":"Trinityrnaseq v. 2.0.6","assemblyName":"ViralProj359256","assemblyStatus":"current","assemblyType":"haploid","pairedAssembly":{"accession":"GCA_001925575.1","status":"current"},"releaseDate":"2016-12-29","sequencingTech":"Illumina","submitter":"Department of Zoonoses, National Institute for Communicable Disease Control and Prevention, Chinese Center for Disease Control and Prevention"},"assemblyStats":{"contigL50":1,"contigN50":2544,"gcCount":"1240","gcPercent":48.5,"numberOfComponentSequences":1,"numberOfContigs":1,"numberOfScaffolds":1,"scaffoldL50":1,"scaffoldN50":2544,"totalNumberOfChromosomes":1,"totalSequenceLength":"2544","totalUngappedLength":"2544"},"currentAccession":"GCF_001925575.1","organism":{"infraspecificNames":{"strain":"BHZC35702"},"organismName":"Beihai narna-like virus 12","taxId":1922439},"pairedAccession":"GCA_001925575.1","sourceDatabase":"SOURCE_DATABASE_REFSEQ"}
{"accession":"GCF_001925595.1","annotationInfo":{"name":"Annotation submitted by NCBI RefSeq","provider":"NCBI RefSeq","releaseDate":"2016-12-29","stats":{"geneCounts":{"proteinCoding":2,"total":2}}},"assemblyInfo":{"assemblyLevel":"Complete Genome","assemblyMethod":"Trinityrnaseq v. 2.0.6","assemblyName":"ViralProj359260","assemblyStatus":"current","assemblyType":"haploid","pairedAssembly":{"accession":"GCA_001925595.1","status":"current"},"releaseDate":"2016-12-29","sequencingTech":"Illumina","submitter":"Department of Zoonoses, National Institute for Communicable Disease Control and Prevention, Chinese Center for Disease Control and Prevention"},"assemblyStats":{"contigL50":1,"contigN50":9054,"gcCount":"3863","gcPercent":42.5,"numberOfComponentSequences":1,"numberOfContigs":1,"numberOfScaffolds":1,"scaffoldL50":1,"scaffoldN50":9054,"totalNumberOfChromosomes":1,"totalSequenceLength":"9054","totalUngappedLength":"9054"},"currentAccession":"GCF_001925595.1","organism":{"infraspecificNames":{"strain":"WZSLuoI86113"},"organismName":"Beihai mollusks virus 2","taxId":1922435},"pairedAccession":"GCA_001925595.1","sourceDatabase":"SOURCE_DATABASE_REFSEQ"}
{"accession":"GCF_001925615.1","annotationInfo":{"name":"Annotation submitted by NCBI RefSeq","provider":"NCBI RefSeq","releaseDate":"2016-12-29","stats":{"geneCounts":{"proteinCoding":1,"total":1}}},"assemblyInfo":{"assemblyLevel":"Complete Genome","assemblyMethod":"Trinityrnaseq v. 2.0.6","assemblyName":"ViralProj359264","assemblyStatus":"current","assemblyType":"haploid","pairedAssembly":{"accession":"GCA_001925615.1","status":"current"},"releaseDate":"2016-12-29","sequencingTech":"Illumina","submitter":"Department of Zoonoses, National Institute for Communicable Disease Control and Prevention, Chinese Center for Disease Control and Prevention"},"assemblyStats":{"contigL50":1,"contigN50":9599,"gcCount":"4161","gcPercent":43.5,"numberOfComponentSequences":1,"numberOfContigs":1,"numberOfScaffolds":1,"scaffoldL50":1,"scaffoldN50":9599,"totalNumberOfChromosomes":1,"totalSequenceLength":"9599","totalUngappedLength":"9599"},"currentAccession":"GCF_001925615.1","organism":{"infraspecificNames":{"strain":"BHXG26678"},"organismName":"Beihai mantis shrimp virus 3","taxId":1922430},"pairedAccession":"GCA_001925615.1","sourceDatabase":"SOURCE_DATABASE_REFSEQ"}
{"accession":"GCF_001925635.1","annotationInfo":{"name":"Annotation submitted by NCBI RefSeq","provider":"NCBI RefSeq","releaseDate":"2016-12-29","stats":{"geneCounts":{"proteinCoding":3,"total":3}}},"assemblyInfo":{"assemblyLevel":"Complete Genome","assemblyMethod":"Trinityrnaseq v. 2.0.6","assemblyName":"ViralMultiSegProj359268","assemblyStatus":"current","assemblyType":"haploid","pairedAssembly":{"accession":"GCA_001925635.1","status":"current"},"releaseDate":"2016-12-29","sequencingTech":"Illumina","submitter":"Department of Zoonoses, National Institute for Communicable Disease Control and Prevention, Chinese Center for Disease Control and Prevention"},"assemblyStats":{"contigL50":1,"contigN50":3507,"gcCount":"2538","gcPercent":49.0,"numberOfComponentSequences":2,"numberOfContigs":2,"numberOfScaffolds":2,"scaffoldL50":1,"scaffoldN50":3507,"totalNumberOfChromosomes":2,"totalSequenceLength":"5163","totalUngappedLength":"5163"},"currentAccession":"GCF_001925635.1","organism":{"infraspecificNames":{"strain":"HOU157708"},"organismName":"Beihai horseshoe crab virus 1","taxId":1922392},"pairedAccession":"GCA_001925635.1","sourceDatabase":"SOURCE_DATABASE_REFSEQ"}
{"accession":"GCF_001925655.1","annotationInfo":{"name":"Annotation submitted by NCBI RefSeq","provider":"NCBI RefSeq","releaseDate":"2016-12-29","stats":{"geneCounts":{"proteinCoding":5,"total":5}}},"assemblyInfo":{"assemblyLevel":"Complete Genome","assemblyMethod":"Trinityrnaseq v. 2.0.6","assemblyName":"ViralProj359272","assemblyStatus":"current","assemblyType":"haploid","pairedAssembly":{"accession":"GCA_001925655.1","status":"current"},"releaseDate":"2016-12-29","sequencingTech":"Illumina","submitter":"Department of Zoonoses, National Institute for Communicable Disease Control and Prevention, Chinese Center for Disease Control and Prevention"},"assemblyStats":{"contigL50":1,"contigN50":10128,"gcCount":"4503","gcPercent":44.5,"numberOfComponentSequences":1,"numberOfContigs":1,"numberOfScaffolds":1,"scaffoldL50":1,"scaffoldN50":10128,"totalNumberOfChromosomes":1,"totalSequenceLength":"10128","totalUngappedLength":"10128"},"currentAccession":"GCF_001925655.1","organism":{"infraspecificNames":{"strain":"HOU157038"},"organismName":"Beihai hepe-like virus 9","taxId":1922386},"pairedAccession":"GCA_001925655.1","sourceDatabase":"SOURCE_DATABASE_REFSEQ"}
{"accession":"GCF_001925695.1","annotationInfo":{"name":"Annotation submitted by NCBI RefSeq","provider":"NCBI RefSeq","releaseDate":"2016-12-29","stats":{"geneCounts":{"proteinCoding":1,"total":1}}},"assemblyInfo":{"assemblyLevel":"Complete Genome","assemblyMethod":"Trinityrnaseq v. 2.0.6","assemblyName":"ViralProj359280","assemblyStatus":"current","assemblyType":"haploid","pairedAssembly":{"accession":"GCA_001925695.1","status":"current"},"releaseDate":"2016-12-29","sequencingTech":"Illumina","submitter":"Department of Zoonoses, National Institute for Communicable Disease Control and Prevention, Chinese Center for Disease Control and Prevention"},"assemblyStats":{"contigL50":1,"contigN50":12469,"gcCount":"6088","gcPercent":49.0,"numberOfComponentSequences":1,"numberOfContigs":1,"numberOfScaffolds":1,"scaffoldL50":1,"scaffoldN50":12469,"totalNumberOfChromosomes":1,"totalSequenceLength":"12469","totalUngappedLength":"12469"},"currentAccession":"GCF_001925695.1","organism":{"infraspecificNames":{"strain":"YYSZX13554"},"organismName":"Beihai blue swimmer crab virus 1","taxId":1922368},"pairedAccession":"GCA_001925695.1","sourceDatabase":"SOURCE_DATABASE_REFSEQ"}
{"accession":"GCF_001925715.1","annotationInfo":{"name":"Annotation submitted by NCBI RefSeq","provider":"NCBI RefSeq","releaseDate":"2016-12-29","stats":{"geneCounts":{"proteinCoding":1,"total":1}}},"assemblyInfo":{"assemblyLevel":"Complete Genome","assemblyMethod":"Trinityrnaseq v. 2.0.6","assemblyName":"ViralProj359284","assemblyStatus":"current","assemblyType":"haploid","pairedAssembly":{"accession":"GCA_001925715.1","status":"current"},"releaseDate":"2016-12-29","sequencingTech":"Illumina","submitter":"Department of Zoonoses, National Institute for Communicable Disease Control and Prevention, Chinese Center for Disease Control and Prevention"},"assemblyStats":{"contigL50":1,"contigN50":7612,"gcCount":"3259","gcPercent":43.0,"numberOfComponentSequences":1,"numberOfContigs":1,"numberOfScaffolds":1,"scaffoldL50":1,"scaffoldN50":7612,"totalNumberOfChromosomes":1,"totalSequenceLength":"7612","totalUngappedLength":"7612"},"currentAccession":"GCF_001925715.1","organism":{"infraspecificNames":{"strain":"BHTH16136"},"organismName":"Beihai barnacle virus 4","taxId":1922362},"pairedAccession":"GCA_001925715.1","sourceDatabase":"SOURCE_DATABASE_REFSEQ"}
{"accession":"GCF_001925735.1","annotationInfo":{"name":"Annotation submitted by NCBI RefSeq","provider":"NCBI RefSeq","releaseDate":"2016-12-29","stats":{"geneCounts":{"proteinCoding":2,"total":2}}},"assemblyInfo":{"assemblyLevel":"Complete Genome","assemblyMethod":"Trinityrnaseq v. v. 2.0.6","assemblyName":"ViralMultiSegProj359288","assemblyStatus":"current","assemblyType":"haploid","pairedAssembly":{"accession":"GCA_001925735.1","status":"current"},"releaseDate":"2016-12-29","sequencingTech":"Illumina","submitter":"Department of Zoonoses, National Institute for Communicable Disease Control and Prevention, Chinese Center for Disease Control and Prevention"},"assemblyStats":{"contigL50":1,"contigN50":2033,"gcCount":"1460","gcPercent":40.5,"numberOfComponentSequences":2,"numberOfContigs":2,"numberOfScaffolds":2,"scaffoldL50":1,"scaffoldN50":2033,"totalNumberOfChromosomes":2,"totalSequenceLength":"3597","totalUngappedLength":"3597"},"currentAccession":"GCF_001925735.1","organism":{"infraspecificNames":{"strain":"BHNXC57916"},"organismName":"Beihai picobirna-like virus 7","taxId":1922524},"pairedAccession":"GCA_001925735.1","sourceDatabase":"SOURCE_DATABASE_REFSEQ","typeMaterial":{"typeDisplayText":"ICTV species exemplar","typeLabel":"TYPE_ICTV"}}
{"accession":"GCF_001925755.1","annotationInfo":{"name":"Annotation submitted by NCBI RefSeq","provider":"NCBI RefSeq","releaseDate":"2016-12-29","stats":{"geneCounts":{"proteinCoding":2,"total":2}}},"assemblyInfo":{"assemblyLevel":"Complete Genome","assemblyMethod":"Trinityrnaseq v. 2.0.6","assemblyName":"ViralProj359292","assemblyStatus":"current","assemblyType":"haploid","pairedAssembly":{"accession":"GCA_001925755.1","status":"current"},"releaseDate":"2016-12-29","sequencingTech":"Illumina","submitter":"Department of Zoonoses, National Institute for Communicable Disease Control and Prevention, Chinese Center for Disease Control and Prevention"},"assemblyStats":{"contigL50":1,"contigN50":9528,"gcCount":"4100","gcPercent":43.0,"numberOfComponentSequences":1,"numberOfContigs":1,"numberOfScaffolds":1,"scaffoldL50":1,"scaffoldN50":9528,"totalNumberOfChromosomes":1,"totalSequenceLength":"9528","totalUngappedLength":"9528"},"currentAccession":"GCF_001925755.1","organism":{"infraspecificNames":{"strain":"YYSZX17625"},"organismName":"Beihai paphia shell virus 2","taxId":1922497},"pairedAccession":"GCA_001925755.1","sourceDatabase":"SOURCE_DATABASE_REFSEQ"}
{"accession":"GCF_001925775.1","annotationInfo":{"name":"Annotation submitted by NCBI RefSeq","provider":"NCBI RefSeq","releaseDate":"2016-12-29","stats":{"geneCounts":{"proteinCoding":2,"total":2}}},"assemblyInfo":{"assemblyLevel":"Complete Genome","assemblyMethod":"Trinityrnaseq v. 2.0.6","assemblyName":"ViralMultiSegProj359296","assemblyStatus":"current","assemblyType":"haploid","pairedAssembly":{"accession":"GCA_001925775.1","status":"current"},"releaseDate":"2016-12-29","sequencingTech":"Illumina","submitter":"Department of Zoonoses, National Institute for Communicable Disease Control and Prevention, Chinese Center for Disease Control and Prevention"},"assemblyStats":{"contigL50":1,"contigN50":3105,"gcCount":"2300","gcPercent":52.5,"numberOfComponentSequences":2,"numberOfContigs":2,"numberOfScaffolds":2,"scaffoldL50":1,"scaffoldN50":3105,"totalNumberOfChromosomes":2,"totalSequenceLength":"4369","totalUngappedLength":"4369"},"currentAccession":"GCF_001925775.1","organism":{"infraspecificNames":{"strain":"BHJJX49550"},"organismName":"Beihai noda-like virus 11","taxId":1922464},"pairedAccession":"GCA_001925775.1","sourceDatabase":"SOURCE_DATABASE_REFSEQ"}
{"accession":"GCF_001925795.1","annotationInfo":{"name":"Annotation submitted by NCBI RefSeq","provider":"NCBI RefSeq","releaseDate":"2016-12-29","stats":{"geneCounts":{"proteinCoding":1,"total":1}}},"assemblyInfo":{"assemblyLevel":"Complete Genome","assemblyMethod":"Trinityrnaseq v. 2.0.6","assemblyName":"ViralProj359300","assemblyStatus":"current","assemblyType":"haploid","pairedAssembly":{"accession":"GCA_001925795.1","status":"current"},"releaseDate":"2016-12-29","sequencingTech":"Illumina","submitter":"Department of Zoonoses, National Institute for Communicable Disease Control and Prevention, Chinese Center for Disease Control and Prevention"},"assemblyStats":{"contigL50":1,"contigN50":2687,"gcCount":"1569","gcPercent":58.5,"numberOfComponentSequences":1,"numberOfContigs":1,"numberOfScaffolds":1,"scaffoldL50":1,"scaffoldN50":2687,"totalNumberOfChromosomes":1,"totalSequenceLength":"2687","totalUngappedLength":"2687"},"currentAccession":"GCF_001925795.1","organism":{"infraspecificNames":{"strain":"BHZY53599"},"organismName":"Beihai narna-like virus 4","taxId":1922456},"pairedAccession":"GCA_001925795.1","sourceDatabase":"SOURCE_DATABASE_REFSEQ"}
{"accession":"GCF_001925815.1","annotationInfo":{"name":"Annotation submitted by NCBI RefSeq","provider":"NCBI RefSeq","releaseDate":"2016-12-29","stats":{"geneCounts":{"proteinCoding":2,"total":2}}},"assemblyInfo":{"assemblyLevel":"Complete Genome","assemblyMethod":"Trinityrnaseq v. 2.0.6","assemblyName":"ViralProj359304","assemblyStatus":"current","assemblyType":"haploid","pairedAssembly":{"accession":"GCA_001925815.1","status":"current"},"releaseDate":"2016-12-29","sequencingTech":"Illumina","submitter":"Department of Zoonoses, National Institute for Communicable Disease Control and Prevention, Chinese Center for Disease Control and Prevention"},"assemblyStats":{"contigL50":1,"contigN50":3610,"gcCount":"1890","gcPercent":52.5,"numberOfComponentSequences":1,"numberOfContigs":1,"numberOfScaffolds":1,"scaffoldL50":1,"scaffoldN50":3610,"totalNumberOfChromosomes":1,"totalSequenceLength":"3610","totalUngappedLength":"3610"},"currentAccession":"GCF_001925815.1","organism":{"infraspecificNames":{"strain":"BHZY57139"},"organismName":"Beihai narna-like virus 23","taxId":1922451},"pairedAccession":"GCA_001925815.1","sourceDatabase":"SOURCE_DATABASE_REFSEQ"}
{"accession":"GCF_001925835.1","annotationInfo":{"name":"Annotation submitted by NCBI RefSeq","provider":"NCBI RefSeq","releaseDate":"2016-12-29","stats":{"geneCounts":{"proteinCoding":1,"total":1}}},"assemblyInfo":{"assemblyLevel":"Complete Genome","assemblyMethod":"Trinityrnaseq v. 2.0.6","assemblyName":"ViralProj359308","assemblyStatus":"current","assemblyType":"haploid","pairedAssembly":{"accession":"GCA_001925835.1","status":"current"},"releaseDate":"2016-12-29","sequencingTech":"Illumina","submitter":"Department of Zoonoses, National Institute for Communicable Disease Control and Prevention, Chinese Center for Disease Control and Prevention"},"assemblyStats":{"contigL50":1,"contigN50":4198,"gcCount":"2198","gcPercent":52.5,"numberOfComponentSequences":1,"numberOfContigs":1,"numberOfScaffolds":1,"scaffoldL50":1,"scaffoldN50":4198,"totalNumberOfChromosomes":1,"totalSequenceLength":"4198","totalUngappedLength":"4198"},"currentAccession":"GCF_001925835.1","organism":{"infraspecificNames":{"strain":"BHNXC41285"},"organismName":"Beihai narna-like virus 19","taxId":1922446},"pairedAccession":"GCA_001925835.1","sourceDatabase":"SOURCE_DATABASE_REFSEQ"}
{"accession":"GCF_001925855.1","annotationInfo":{"name":"Annotation submitted by NCBI RefSeq","provider":"NCBI RefSeq","releaseDate":"2016-12-29","stats":{"geneCounts":{"proteinCoding":1,"total":1}}},"assemblyInfo":{"assemblyLevel":"Complete Genome","assemblyMethod":"Trinityrnaseq v. 2.0.6","assemblyName":"ViralProj359312","assemblyStatus":"current","assemblyType":"haploid","pairedAssembly":{"accession":"GCA_001925855.1","status":"current"},"releaseDate":"2016-12-29","sequencingTech":"Illumina","submitter":"Department of Zoonoses, National Institute for Communicable Disease Control and Prevention, Chinese Center for Disease Control and Prevention"},"assemblyStats":{"contigL50":1,"contigN50":2962,"gcCount":"1208","gcPercent":41.0,"numberOfComponentSequences":1,"numberOfContigs":1,"numberOfScaffolds":1,"scaffoldL50":1,"scaffoldN50":2962,"totalNumberOfChromosomes":1,"totalSequenceLength":"2962","totalUngappedLength":"2962"},"currentAccession":"GCF_001925855.1","organism":{"infraspecificNames":{"strain":"BHHZL10358"},"organismName":"Beihai narna-like virus 15","taxId":1922442},"pairedAccession":"GCA_001925855.1","sourceDatabase":"SOURCE_DATABASE_REFSEQ"}
{"accession":"GCF_001926015.1","annotationInfo":{"name":"Annotation submitted by NCBI RefSeq","provider":"NCBI RefSeq","releaseDate":"2016-12-29","stats":{"geneCounts":{"proteinCoding":2,"total":2}}},"assemblyInfo":{"assemblyLevel":"Complete Genome","assemblyMethod":"Trinityrnaseq v. 2.0.6","assemblyName":"ViralProj359257","assemblyStatus":"current","assemblyType":"haploid","pairedAssembly":{"accession":"GCA_001926015.1","status":"current"},"releaseDate":"2016-12-29","sequencingTech":"Illumina","submitter":"Department of Zoonoses, National Institute for Communicable Disease Control and Prevention, Chinese Center for Disease Control and Prevention"},"assemblyStats":{"contigL50":1,"contigN50":3950,"gcCount":"1941","gcPercent":49.0,"numberOfComponentSequences":1,"numberOfContigs":1,"numberOfScaffolds":1,"scaffoldL50":1,"scaffoldN50":3950,"totalNumberOfChromosomes":1,"totalSequenceLength":"3950","totalUngappedLength":"3950"},"currentAccession":"GCF_001926015.1","organism":{"infraspecificNames":{"strain":"BWBFG39775"},"organismName":"Beihai narna-like virus 11","taxId":1922438},"pairedAccession":"GCA_001926015.1","sourceDatabase":"SOURCE_DATABASE_REFSEQ"}
{"accession":"GCF_001926035.1","annotationInfo":{"name":"Annotation submitted by NCBI RefSeq","provider":"NCBI RefSeq","releaseDate":"2016-12-29","stats":{"geneCounts":{"proteinCoding":4,"total":4}}},"assemblyInfo":{"assemblyLevel":"Complete Genome","assemblyMethod":"Trinityrnaseq v. 2.0.6","assemblyName":"ViralMultiSegProj359261","assemblyStatus":"current","assemblyType":"haploid","pairedAssembly":{"accession":"GCA_001926035.1","status":"current"},"releaseDate":"2016-12-29","sequencingTech":"Illumina","submitter":"Department of Zoonoses, National Institute for Communicable Disease Control and Prevention, Chinese Center for Disease Control and Prevention"},"assemblyStats":{"contigL50":1,"contigN50":3209,"gcCount":"2626","gcPercent":56.5,"numberOfComponentSequences":2,"numberOfContigs":2,"numberOfScaffolds":2,"scaffoldL50":1,"scaffoldN50":3209,"totalNumberOfChromosomes":2,"totalSequenceLength":"4653","totalUngappedLength":"4653"},"currentAccession":"GCF_001926035.1","organism":{"infraspecificNames":{"strain":"BHXG24422"},"organismName":"Beihai mantis shrimp virus 6","taxId":1922433},"pairedAccession":"GCA_001926035.1","sourceDatabase":"SOURCE_DATABASE_REFSEQ"}
{"accession":"GCF_001926055.1","annotationInfo":{"name":"Annotation submitted by NCBI RefSeq","provider":"NCBI RefSeq","releaseDate":"2016-12-29","stats":{"geneCounts":{"proteinCoding":5,"total":5}}},"assemblyInfo":{"assemblyLevel":"Complete Genome","assemblyMethod":"Trinityrnaseq v. 2.0.6","assemblyName":"ViralProj359265","assemblyStatus":"current","assemblyType":"haploid","pairedAssembly":{"accession":"GCA_001926055.1","status":"current"},"releaseDate":"2016-12-29","sequencingTech":"Illumina","submitter":"Department of Zoonoses, National Institute for Communicable Disease Control and Prevention, Chinese Center for Disease Control and Prevention"},"assemblyStats":{"contigL50":1,"contigN50":11959,"gcCount":"4894","gcPercent":41.0,"numberOfComponentSequences":1,"numberOfContigs":1,"numberOfScaffolds":1,"scaffoldL50":1,"scaffoldN50":11959,"totalNumberOfChromosomes":1,"totalSequenceLength":"11959","totalUngappedLength":"11959"},"currentAccession":"GCF_001926055.1","organism":{"infraspecificNames":{"strain":"BHXG46195"},"organismName":"Beihai mantis shrimp virus 2","taxId":1922429},"pairedAccession":"GCA_001926055.1","sourceDatabase":"SOURCE_DATABASE_REFSEQ"}
{"accession":"GCF_001926075.1","annotationInfo":{"name":"Annotation submitted by NCBI RefSeq","provider":"NCBI RefSeq","releaseDate":"2016-12-29","stats":{"geneCounts":{"proteinCoding":7,"total":7}}},"assemblyInfo":{"assemblyLevel":"Chromosome","assemblyMethod":"Trinityrnaseq v. v. 2.0.6","assemblyName":"ViralProj359269","assemblyStatus":"current","assemblyType":"haploid","atypical":{"isAtypical":true,"warnings":["partial"]},"genomeNotes":["partial"],"pairedAssembly":{"accession":"GCA_001926075.1","status":"current"},"releaseDate":"2016-12-29","sequencingTech":"Illumina","submitter":"Department of Zoonoses, National Institute for Communicable Disease Control and Prevention, Chinese Center for Disease Control and Prevention"},"assemblyStats":{"contigL50":1,"contigN50":29385,"gcCount":"11988","gcPercent":41.0,"numberOfComponentSequences":1,"numberOfContigs":1,"numberOfScaffolds":1,"scaffoldL50":1,"scaffoldN50":29385,"totalNumberOfChromosomes":1,"totalSequenceLength":"29385","totalUngappedLength":"29385"},"currentAccession":"GCF_001926075.1","organism":{"infraspecificNames":{"strain":"BHJJX25971"},"organismName":"Beihai hermit crab virus 4","taxId":1922391},"pairedAccession":"GCA_001926075.1","sourceDatabase":"SOURCE_DATABASE_REFSEQ","typeMaterial":{"typeDisplayText":"ICTV species exemplar","typeLabel":"TYPE_ICTV"}}
{"accession":"GCF_001926095.1","annotationInfo":{"name":"Annotation submitted by NCBI RefSeq","provider":"NCBI RefSeq","releaseDate":"2016-12-29","stats":{"geneCounts":{"proteinCoding":3,"total":3}}},"assemblyInfo":{"assemblyLevel":"Complete Genome","assemblyMethod":"Trinityrnaseq v. 2.0.6","assemblyName":"ViralProj359273","assemblyStatus":"current","assemblyType":"haploid","pairedAssembly":{"accession":"GCA_001926095.1","status":"current"},"releaseDate":"2016-12-29","sequencingTech":"Illumina","submitter":"Department of Zoonoses, National Institute for Communicable Disease Control and Prevention, Chinese Center for Disease Control and Prevention"},"assemblyStats":{"contigL50":1,"contigN50":10084,"gcCount":"3516","gcPercent":35.0,"numberOfComponentSequences":1,"numberOfContigs":1,"numberOfScaffolds":1,"scaffoldL50":1,"scaffoldN50":10084,"totalNumberOfChromosomes":1,"totalSequenceLength":"10084","totalUngappedLength":"10084"},"currentAccession":"GCF_001926095.1","organism":{"infraspecificNames":{"strain":"BHZY60925"},"organismName":"Beihai hepe-like virus 8","taxId":1922385},"pairedAccession":"GCA_001926095.1","sourceDatabase":"SOURCE_DATABASE_REFSEQ"}
{"accession":"GCF_001926135.1","annotationInfo":{"name":"Annotation submitted by NCBI RefSeq","provider":"NCBI RefSeq","releaseDate":"2016-12-29","stats":{"geneCounts":{"proteinCoding":3,"total":3}}},"assemblyInfo":{"assemblyLevel":"Complete Genome","assemblyMethod":"Trinityrnaseq v. 2.0.6","assemblyName":"ViralProj359281","assemblyStatus":"current","assemblyType":"haploid","pairedAssembly":{"accession":"GCA_001926135.1","status":"current"},"releaseDate":"2016-12-29","sequencingTech":"Illumina","submitter":"Department of Zoonoses, National Institute for Communicable Disease Control and Prevention, Chinese Center for Disease Control and Prevention"},"assemblyStats":{"contigL50":1,"contigN50":11058,"gcCount":"6149","gcPercent":55.5,"numberOfComponentSequences":1,"numberOfContigs":1,"numberOfScaffolds":1,"scaffoldL50":1,"scaffoldN50":11058,"totalNumberOfChromosomes":1,"totalSequenceLength":"11058","totalUngappedLength":"11058"},"currentAccession":"GCF_001926135.1","organism":{"infraspecificNames":{"strain":"BHTH10927"},"organismName":"Beihai barnacle virus 9","taxId":1922367},"pairedAccession":"GCA_001926135.1","sourceDatabase":"SOURCE_DATABASE_REFSEQ","typeMaterial":{"typeDisplayText":"ICTV species exemplar","typeLabel":"TYPE_ICTV"}}
{"accession":"GCF_001926175.1","annotationInfo":{"name":"Annotation submitted by NCBI RefSeq","provider":"NCBI RefSeq","releaseDate":"2016-12-29","stats":{"geneCounts":{"proteinCoding":2,"total":2}}},"assemblyInfo":{"assemblyLevel":"Complete Genome","assemblyMethod":"Trinityrnaseq v. v. 2.0.6","assemblyName":"ViralMultiSegProj359289","assemblyStatus":"current","assemblyType":"haploid","pairedAssembly":{"accession":"GCA_001926175.1","status":"current"},"releaseDate":"2016-12-29","sequencingTech":"Illumina","submitter":"Department of Zoonoses, National Institute for Communicable Disease Control and Prevention, Chinese Center for Disease Control and Prevention"},"assemblyStats":{"contigL50":1,"contigN50":1664,"gcCount":"1349","gcPercent":41.5,"numberOfComponentSequences":2,"numberOfContigs":2,"numberOfScaffolds":2,"scaffoldL50":1,"scaffoldN50":1664,"totalNumberOfChromosomes":2,"totalSequenceLength":"3266","totalUngappedLength":"3266"},"currentAccession":"GCF_001926175.1","organism":{"infraspecificNames":{"strain":"BHZY60797"},"organismName":"Beihai partiti-like virus 2","taxId":1922504},"pairedAccession":"GCA_001926175.1","sourceDatabase":"SOURCE_DATABASE_REFSEQ"}
{"accession":"GCF_001926195.1","annotationInfo":{"name":"Annotation submitted by NCBI RefSeq","provider":"NCBI RefSeq","releaseDate":"2016-12-29","stats":{"geneCounts":{"proteinCoding":2,"total":2}}},"assemblyInfo":{"assemblyLevel":"Complete Genome","assemblyMethod":"Trinityrnaseq v. 2.0.6","assemblyName":"ViralProj359293","assemblyStatus":"current","assemblyType":"haploid","pairedAssembly":{"accession":"GCA_001926195.1","status":"current"},"releaseDate":"2016-12-29","sequencingTech":"Illumina","submitter":"Department of Zoonoses, National Institute for Communicable Disease Control and Prevention, Chinese Center for Disease Control and Prevention"},"assemblyStats":{"contigL50":1,"contigN50":9974,"gcCount":"3831","gcPercent":38.5,"numberOfComponentSequences":1,"numberOfContigs":1,"numberOfScaffolds":1,"scaffoldL50":1,"scaffoldN50":9974,"totalNumberOfChromosomes":1,"totalSequenceLength":"9974","totalUngappedLength":"9974"},"currentAccession":"GCF_001926195.1","organism":{"infraspecificNames":{"strain":"BHZY60696"},"organismName":"Beihai paphia shell virus 1","taxId":1922496},"pairedAccession":"GCA_001926195.1","sourceDatabase":"SOURCE_DATABASE_REFSEQ"}
{"accession":"GCF_001926215.1","annotationInfo":{"name":"Annotation submitted by NCBI RefSeq","provider":"NCBI RefSeq","releaseDate":"2016-12-29","stats":{"geneCounts":{"proteinCoding":2,"total":2}}},"assemblyInfo":{"assemblyLevel":"Complete Genome","assemblyMethod":"Trinityrnaseq v. 2.0.6","assemblyName":"ViralProj359297","assemblyStatus":"current","assemblyType":"haploid","pairedAssembly":{"accession":"GCA_001926215.1","status":"current"},"releaseDate":"2016-12-29","sequencingTech":"Illumina","submitter":"Department of Zoonoses, National Institute for Communicable Disease Control and Prevention, Chinese Center for Disease Control and Prevention"},"assemblyStats":{"contigL50":1,"contigN50":4035,"gcCount":"2278","gcPercent":56.5,"numberOfComponentSequences":1,"numberOfContigs":1,"numberOfScaffolds":1,"scaffoldL50":1,"scaffoldN50":4035,"totalNumberOfChromosomes":1,"totalSequenceLength":"4035","totalUngappedLength":"4035"},"currentAccession":"GCF_001926215.1","organism":{"infraspecificNames":{"strain":"HOU146315"},"organismName":"Beihai narna-like virus 9","taxId":1922461},"pairedAccession":"GCA_001926215.1","sourceDatabase":"SOURCE_DATABASE_REFSEQ"}
{"accession":"GCF_001926235.1","annotationInfo":{"name":"Annotation submitted by NCBI RefSeq","provider":"NCBI RefSeq","releaseDate":"2016-12-29","stats":{"geneCounts":{"proteinCoding":1,"total":1}}},"assemblyInfo":{"assemblyLevel":"Complete Genome","assemblyMethod":"Trinityrnaseq v. 2.0.6","assemblyName":"ViralProj359301","assemblyStatus":"current","assemblyType":"haploid","pairedAssembly":{"accession":"GCA_001926235.1","status":"current"},"releaseDate":"2016-12-29","sequencingTech":"Illumina","submitter":"Department of Zoonoses, National Institute for Communicable Disease Control and Prevention, Chinese Center for Disease Control and Prevention"},"assemblyStats":{"contigL50":1,"contigN50":2816,"gcCount":"1658","gcPercent":59.0,"numberOfComponentSequences":1,"numberOfContigs":1,"numberOfScaffolds":1,"scaffoldL50":1,"scaffoldN50":2816,"totalNumberOfChromosomes":1,"totalSequenceLength":"2816","totalUngappedLength":"2816"},"currentAccession":"GCF_001926235.1","organism":{"infraspecificNames":{"strain":"BHBJDX18174"},"organismName":"Beihai narna-like virus 3","taxId":1922455},"pairedAccession":"GCA_001926235.1","sourceDatabase":"SOURCE_DATABASE_REFSEQ"}
{"accession":"GCF_001926255.1","annotationInfo":{"name":"Annotation submitted by NCBI RefSeq","provider":"NCBI RefSeq","releaseDate":"2016-12-29","stats":{"geneCounts":{"proteinCoding":1,"total":1}}},"assemblyInfo":{"assemblyLevel":"Complete Genome","assemblyMethod":"Trinityrnaseq v. 2.0.6","assemblyName":"ViralProj359305","assemblyStatus":"current","assemblyType":"haploid","pairedAssembly":{"accession":"GCA_001926255.1","status":"current"},"releaseDate":"2016-12-29","sequencingTech":"Illumina","submitter":"Department of Zoonoses, National Institute for Communicable Disease Control and Prevention, Chinese Center for Disease Control and Prevention"},"assemblyStats":{"contigL50":1,"contigN50":3537,"gcCount":"1750","gcPercent":49.5,"numberOfComponentSequences":1,"numberOfContigs":1,"numberOfScaffolds":1,"scaffoldL50":1,"scaffoldN50":3537,"totalNumberOfChromosomes":1,"totalSequenceLength":"3537","totalUngappedLength":"3537"},"currentAccession":"GCF_001926255.1","organism":{"infraspecificNames":{"strain":"SCJXSX34167"},"organismName":"Beihai narna-like virus 21","taxId":1922449},"pairedAccession":"GCA_001926255.1","sourceDatabase":"SOURCE_DATABASE_REFSEQ"}
{"accession":"GCF_001926275.1","annotationInfo":{"name":"Annotation submitted by NCBI RefSeq","provider":"NCBI RefSeq","releaseDate":"2016-12-29","stats":{"geneCounts":{"proteinCoding":1,"total":1}}},"assemblyInfo":{"assemblyLevel":"Complete Genome","assemblyMethod":"Trinityrnaseq v. 2.0.6","assemblyName":"ViralProj359309","assemblyStatus":"current","assemblyType":"haploid","pairedAssembly":{"accession":"GCA_001926275.1","status":"current"},"releaseDate":"2016-12-29","sequencingTech":"Illumina","submitter":"Department of Zoonoses, National Institute for Communicable Disease Control and Prevention, Chinese Center for Disease Control and Prevention"},"assemblyStats":{"contigL50":1,"contigN50":3761,"gcCount":"1694","gcPercent":45.0,"numberOfComponentSequences":1,"numberOfContigs":1,"numberOfScaffolds":1,"scaffoldL50":1,"scaffoldN50":3761,"totalNumberOfChromosomes":1,"totalSequenceLength":"3761","totalUngappedLength":"3761"},"currentAccession":"GCF_001926275.1","organism":{"infraspecificNames":{"strain":"HOU157597"},"organismName":"Beihai narna-like virus 18","taxId":1922445},"pairedAccession":"GCA_001926275.1","sourceDatabase":"SOURCE_DATABASE_REFSEQ"}
{"accession":"GCF_001926295.1","annotationInfo":{"name":"Annotation submitted by NCBI RefSeq","provider":"NCBI RefSeq","releaseDate":"2016-12-29","stats":{"geneCounts":{"proteinCoding":1,"total":1}}},"assemblyInfo":{"assemblyLevel":"Complete Genome","assemblyMethod":"Trinityrnaseq v. 2.0.6","assemblyName":"ViralProj359313","assemblyStatus":"current","assemblyType":"haploid","pairedAssembly":{"accession":"GCA_001926295.1","status":"current"},"releaseDate":"2016-12-29","sequencingTech":"Illumina","submitter":"Department of Zoonoses, National Institute for Communicable Disease Control and Prevention, Chinese Center for Disease Control and Prevention"},"assemblyStats":{"contigL50":1,"contigN50":3003,"gcCount":"1671","gcPercent":55.5,"numberOfComponentSequences":1,"numberOfContigs":1,"numberOfScaffolds":1,"scaffoldL50":1,"scaffoldN50":3003,"totalNumberOfChromosomes":1,"totalSequenceLength":"3003","totalUngappedLength":"3003"},"currentAccession":"GCF_001926295.1","organism":{"infraspecificNames":{"strain":"BHJP52694"},"organismName":"Beihai narna-like virus 14","taxId":1922441},"pairedAccession":"GCA_001926295.1","sourceDatabase":"SOURCE_DATABASE_REFSEQ"}
{"accession":"GCF_001926415.1","annotationInfo":{"name":"Annotation submitted by NCBI RefSeq","provider":"NCBI RefSeq","releaseDate":"2016-12-29","stats":{"geneCounts":{"proteinCoding":2,"total":2}}},"assemblyInfo":{"assemblyLevel":"Complete Genome","assemblyMethod":"Trinityrnaseq v. 2.0.6","assemblyName":"ViralProj359271","assemblyStatus":"current","assemblyType":"haploid","pairedAssembly":{"accession":"GCA_001926415.1","status":"current"},"releaseDate":"2016-12-29","sequencingTech":"Illumina","submitter":"Department of Zoonoses, National Institute for Communicable Disease Control and Prevention, Chinese Center for Disease Control and Prevention"},"assemblyStats":{"contigL50":1,"contigN50":9888,"gcCount":"4624","gcPercent":47.0,"numberOfComponentSequences":1,"numberOfContigs":1,"numberOfScaffolds":1,"scaffoldL50":1,"scaffoldN50":9888,"totalNumberOfChromosomes":1,"totalSequenceLength":"9888","totalUngappedLength":"9888"},"currentAccession":"GCF_001926415.1","organism":{"infraspecificNames":{"strain":"BHWZXX15637"},"organismName":"Beihai hermit crab virus 1","taxId":1922388},"pairedAccession":"GCA_001926415.1","sourceDatabase":"SOURCE_DATABASE_REFSEQ"}
{"accession":"GCF_001926435.1","annotationInfo":{"name":"Annotation submitted by NCBI RefSeq","provider":"NCBI RefSeq","releaseDate":"2016-12-29","stats":{"geneCounts":{"proteinCoding":1,"total":1}}},"assemblyInfo":{"assemblyLevel":"Complete Genome","assemblyMethod":"Trinityrnaseq v. 2.0.6","assemblyName":"ViralProj359275","assemblyStatus":"current","assemblyType":"haploid","pairedAssembly":{"accession":"GCA_001926435.1","status":"current"},"releaseDate":"2016-12-29","sequencingTech":"Illumina","submitter":"Department of Zoonoses, National Institute for Communicable Disease Control and Prevention, Chinese Center for Disease Control and Prevention"},"assemblyStats":{"contigL50":1,"contigN50":8175,"gcCount":"3689","gcPercent":45.0,"numberOfComponentSequences":1,"numberOfContigs":1,"numberOfScaffolds":1,"scaffoldL50":1,"scaffoldN50":8175,"totalNumberOfChromosomes":1,"totalSequenceLength":"8175","totalUngappedLength":"8175"},"currentAccession":"GCF_001926435.1","organism":{"infraspecificNames":{"strain":"BHJP42036"},"organismName":"Beihai echinoderm virus 1","taxId":1922379},"pairedAccession":"GCA_001926435.1","sourceDatabase":"SOURCE_DATABASE_REFSEQ"}
{"accession":"GCF_001926455.1","annotationInfo":{"name":"Annotation submitted by NCBI RefSeq","provider":"NCBI RefSeq","releaseDate":"2016-12-29","stats":{"geneCounts":{"proteinCoding":2,"total":2}}},"assemblyInfo":{"assemblyLevel":"Complete Genome","assemblyMethod":"Trinityrnaseq v. 2.0.6","assemblyName":"ViralProj359279","assemblyStatus":"current","assemblyType":"haploid","pairedAssembly":{"accession":"GCA_001926455.1","status":"current"},"releaseDate":"2016-12-29","sequencingTech":"Illumina","submitter":"Department of Zoonoses, National Institute for Communicable Disease Control and Prevention, Chinese Center for Disease Control and Prevention"},"assemblyStats":{"contigL50":1,"contigN50":4998,"gcCount":"2359","gcPercent":47.0,"numberOfComponentSequences":1,"numberOfContigs":1,"numberOfScaffolds":1,"scaffoldL50":1,"scaffoldN50":4998,"totalNumberOfChromosomes":1,"totalSequenceLength":"4998","totalUngappedLength":"4998"},"currentAccession":"GCF_001926455.1","organism":{"infraspecificNames":{"strain":"YYSZX17757"},"organismName":"Beihai blue swimmer crab virus 3","taxId":1922370},"pairedAccession":"GCA_001926455.1","sourceDatabase":"SOURCE_DATABASE_REFSEQ"}
{"accession":"GCF_001926475.1","annotationInfo":{"name":"Annotation submitted by NCBI RefSeq","provider":"NCBI RefSeq","releaseDate":"2016-12-29","stats":{"geneCounts":{"proteinCoding":6,"total":6}}},"assemblyInfo":{"assemblyLevel":"Complete Genome","assemblyMethod":"Trinityrnaseq v. 2.0.6","assemblyName":"ViralProj359283","assemblyStatus":"current","assemblyType":"haploid","pairedAssembly":{"accession":"GCA_001926475.1","status":"current"},"releaseDate":"2016-12-29","sequencingTech":"Illumina","submitter":"Department of Zoonoses, National Institute for Communicable Disease Control and Prevention, Chinese Center for Disease Control and Prevention"},"assemblyStats":{"contigL50":1,"contigN50":11112,"gcCount":"5167","gcPercent":46.5,"numberOfComponentSequences":1,"numberOfContigs":1,"numberOfScaffolds":1,"scaffoldL50":1,"scaffoldN50":11112,"totalNumberOfChromosomes":1,"totalSequenceLength":"11112","totalUngappedLength":"11112"},"currentAccession":"GCF_001926475.1","organism":{"infraspecificNames":{"strain":"BHTH16013"},"organismName":"Beihai barnacle virus 7","taxId":1922365},"pairedAccession":"GCA_001926475.1","sourceDatabase":"SOURCE_DATABASE_REFSEQ"}
{"accession":"GCF_001926495.1","annotationInfo":{"name":"Annotation submitted by NCBI RefSeq","provider":"NCBI RefSeq","releaseDate":"2016-12-29","stats":{"geneCounts":{"proteinCoding":2,"total":2}}},"assemblyInfo":{"assemblyLevel":"Complete Genome","assemblyMethod":"Trinityrnaseq v. v. 2.0.6","assemblyName":"ViralMultiSegProj359287","assemblyStatus":"current","assemblyType":"haploid","pairedAssembly":{"accession":"GCA_001926495.1","status":"current"},"releaseDate":"2016-12-29","sequencingTech":"Illumina","submitter":"Department of Zoonoses, National Institute for Communicable Disease Control and Prevention, Chinese Center for Disease Control and Prevention"},"assemblyStats":{"contigL50":1,"contigN50":1924,"gcCount":"1243","gcPercent":36.0,"numberOfComponentSequences":2,"numberOfContigs":2,"numberOfScaffolds":2,"scaffoldL50":1,"scaffoldN50":1924,"totalNumberOfChromosomes":2,"totalSequenceLength":"3458","totalUngappedLength":"3458"},"currentAccession":"GCF_001926495.1","organism":{"infraspecificNames":{"strain":"BHNXC71065"},"organismName":"Beihai picobirna-like virus 8","taxId":1922525},"pairedAccession":"GCA_001926495.1","sourceDatabase":"SOURCE_DATABASE_REFSEQ"}
{"accession":"GCF_001926515.1","annotationInfo":{"name":"Annotation submitted by NCBI RefSeq","provider":"NCBI RefSeq","releaseDate":"2016-12-29","stats":{"geneCounts":{"proteinCoding":1,"total":1}}},"assemblyInfo":{"assemblyLevel":"Complete Genome","assemblyMethod":"Trinityrnaseq v. 2.0.6","assemblyName":"ViralProj359291","assemblyStatus":"current","assemblyType":"haploid","pairedAssembly":{"accession":"GCA_001926515.1","status":"current"},"releaseDate":"2016-12-29","sequencingTech":"Illumina","submitter":"Department of Zoonoses, National Institute for Communicable Disease Control and Prevention, Chinese Center for Disease Control and Prevention"},"assemblyStats":{"contigL50":1,"contigN50":9521,"gcCount":"3455","gcPercent":36.5,"numberOfComponentSequences":1,"numberOfContigs":1,"numberOfScaffolds":1,"scaffoldL50":1,"scaffoldN50":9521,"totalNumberOfChromosomes":1,"totalSequenceLength":"9521","totalUngappedLength":"9521"},"currentAccession":"GCF_001926515.1","organism":{"infraspecificNames":{"strain":"BWBFG40853"},"organismName":"Beihai paphia shell virus 3","taxId":1922498},"pairedAccession":"GCA_001926515.1","sourceDatabase":"SOURCE_DATABASE_REFSEQ"}
{"accession":"GCF_001926535.1","annotationInfo":{"name":"Annotation submitted by NCBI RefSeq","provider":"NCBI RefSeq","releaseDate":"2016-12-29","stats":{"geneCounts":{"proteinCoding":2,"total":2}}},"assemblyInfo":{"assemblyLevel":"Complete Genome","assemblyMethod":"Trinityrnaseq v. 2.0.6","assemblyName":"ViralProj359295","assemblyStatus":"current","assemblyType":"haploid","pairedAssembly":{"accession":"GCA_001926535.1","status":"current"},"releaseDate":"2016-12-29","sequencingTech":"Illumina","submitter":"Department of Zoonoses, National Institute for Communicable Disease Control and Prevention, Chinese Center for Disease Control and Prevention"},"assemblyStats":{"contigL50":1,"contigN50":9211,"gcCount":"3962","gcPercent":43.0,"numberOfComponentSequences":1,"numberOfContigs":1,"numberOfScaffolds":1,"scaffoldL50":1,"scaffoldN50":9211,"totalNumberOfChromosomes":1,"totalSequenceLength":"9211","totalUngappedLength":"9211"},"currentAccession":"GCF_001926535.1","organism":{"infraspecificNames":{"strain":"BHZY180716"},"organismName":"Beihai octopus virus 1","taxId":1922492},"pairedAccession":"GCA_001926535.1","sourceDatabase":"SOURCE_DATABASE_REFSEQ"}
{"accession":"GCF_001926555.1","annotationInfo":{"name":"Annotation submitted by NCBI RefSeq","provider":"NCBI RefSeq","releaseDate":"2016-12-29","stats":{"geneCounts":{"proteinCoding":1,"total":1}}},"assemblyInfo":{"assemblyLevel":"Complete Genome","assemblyMethod":"Trinityrnaseq v. 2.0.6","assemblyName":"ViralProj359299","assemblyStatus":"current","assemblyType":"haploid","pairedAssembly":{"accession":"GCA_001926555.1","status":"current"},"releaseDate":"2016-12-29","sequencingTech":"Illumina","submitter":"Department of Zoonoses, National Institute for Communicable Disease Control and Prevention, Chinese Center for Disease Control and Prevention"},"assemblyStats":{"contigL50":1,"contigN50":2881,"gcCount":"1657","gcPercent":57.5,"numberOfComponentSequences":1,"numberOfContigs":1,"numberOfScaffolds":1,"scaffoldL50":1,"scaffoldN50":2881,"totalNumberOfChromosomes":1,"totalSequenceLength":"2881","totalUngappedLength":"2881"},"currentAccession":"GCF_001926555.1","organism":{"infraspecificNames":{"strain":"BHZC37402"},"organismName":"Beihai narna-like virus 6","taxId":1922458},"pairedAccession":"GCA_001926555.1","sourceDatabase":"SOURCE_DATABASE_REFSEQ"}
{"accession":"GCF_001926575.1","annotationInfo":{"name":"Annotation submitted by NCBI RefSeq","provider":"NCBI RefSeq","releaseDate":"2016-12-29","stats":{"geneCounts":{"proteinCoding":2,"total":2}}},"assemblyInfo":{"assemblyLevel":"Complete Genome","assemblyMethod":"Trinityrnaseq v. 2.0.6","assemblyName":"ViralProj359303","assemblyStatus":"current","assemblyType":"haploid","pairedAssembly":{"accession":"GCA_001926575.1","status":"current"},"releaseDate":"2016-12-29","sequencingTech":"Illumina","submitter":"Department of Zoonoses, National Institute for Communicable Disease Control and Prevention, Chinese Center for Disease Control and Prevention"},"assemblyStats":{"contigL50":1,"contigN50":2677,"gcCount":"1765","gcPercent":66.0,"numberOfComponentSequences":1,"numberOfContigs":1,"numberOfScaffolds":1,"scaffoldL50":1,"scaffoldN50":2677,"totalNumberOfChromosomes":1,"totalSequenceLength":"2677","totalUngappedLength":"2677"},"currentAccession":"GCF_001926575.1","organism":{"infraspecificNames":{"strain":"BHXG26712"},"organismName":"Beihai narna-like virus 24","taxId":1922452},"pairedAccession":"GCA_001926575.1","sourceDatabase":"SOURCE_DATABASE_REFSEQ"}
{"accession":"GCF_001926595.1","annotationInfo":{"name":"Annotation submitted by NCBI RefSeq","provider":"NCBI RefSeq","releaseDate":"2016-12-29","stats":{"geneCounts":{"proteinCoding":1,"total":1}}},"assemblyInfo":{"assemblyLevel":"Complete Genome","assemblyMethod":"Trinityrnaseq v. 2.0.6","assemblyName":"ViralProj359307","assemblyStatus":"current","assemblyType":"haploid","pairedAssembly":{"accession":"GCA_001926595.1","status":"current"},"releaseDate":"2016-12-29","sequencingTech":"Illumina","submitter":"Department of Zoonoses, National Institute for Communicable Disease Control and Prevention, Chinese Center for Disease Control and Prevention"},"assemblyStats":{"contigL50":1,"contigN50":2624,"gcCount":"1176","gcPercent":45.0,"numberOfComponentSequences":1,"numberOfContigs":1,"numberOfScaffolds":1,"scaffoldL50":1,"scaffoldN50":2624,"totalNumberOfChromosomes":1,"totalSequenceLength":"2624","totalUngappedLength":"2624"},"currentAccession":"GCF_001926595.1","organism":{"infraspecificNames":{"strain":"BHZY58217"},"organismName":"Beihai narna-like virus 2","taxId":1922447},"pairedAccession":"GCA_001926595.1","sourceDatabase":"SOURCE_DATABASE_REFSEQ"}
{"accession":"GCF_001926615.1","annotationInfo":{"name":"Annotation submitted by NCBI RefSeq","provider":"NCBI RefSeq","releaseDate":"2016-12-29","stats":{"geneCounts":{"proteinCoding":1,"total":1}}},"assemblyInfo":{"assemblyLevel":"Complete Genome","assemblyMethod":"Trinityrnaseq v. 2.0.6","assemblyName":"ViralProj359311","assemblyStatus":"current","assemblyType":"haploid","pairedAssembly":{"accession":"GCA_001926615.1","status":"current"},"releaseDate":"2016-12-29","sequencingTech":"Illumina","submitter":"Department of Zoonoses, National Institute for Communicable Disease Control and Prevention, Chinese Center for Disease Control and Prevention"},"assemblyStats":{"contigL50":1,"contigN50":2417,"gcCount":"938","gcPercent":39.0,"numberOfComponentSequences":1,"numberOfContigs":1,"numberOfScaffolds":1,"scaffoldL50":1,"scaffoldN50":2417,"totalNumberOfChromosomes":1,"totalSequenceLength":"2417","totalUngappedLength":"2417"},"currentAccession":"GCF_001926615.1","organism":{"infraspecificNames":{"strain":"BHJP26864"},"organismName":"Beihai narna-like virus 16","taxId":1922443},"pairedAccession":"GCA_001926615.1","sourceDatabase":"SOURCE_DATABASE_REFSEQ"}
{"accession":"GCF_001926755.1","annotationInfo":{"name":"Annotation submitted by NCBI RefSeq","provider":"NCBI RefSeq","releaseDate":"2016-12-29","stats":{"geneCounts":{"proteinCoding":5,"total":5}}},"assemblyInfo":{"assemblyLevel":"Complete Genome","assemblyMethod":"Trinityrnaseq v. 2.0.6","assemblyName":"ViralProj359238","assemblyStatus":"current","assemblyType":"haploid","pairedAssembly":{"accession":"GCA_001926755.1","status":"current"},"releaseDate":"2016-12-29","sequencingTech":"Illumina","submitter":"Department of Zoonoses, National Institute for Communicable Disease Control and Prevention, Chinese Center for Disease Control and Prevention"},"assemblyStats":{"contigL50":1,"contigN50":11035,"gcCount":"6199","gcPercent":56.0,"numberOfComponentSequences":1,"numberOfContigs":1,"numberOfScaffolds":1,"scaffoldL50":1,"scaffoldN50":11035,"totalNumberOfChromosomes":1,"totalSequenceLength":"11035","totalUngappedLength":"11035"},"currentAccession":"GCF_001926755.1","organism":{"infraspecificNames":{"strain":"BHTH16145"},"organismName":"Beihai barnacle virus 3","taxId":1922361},"pairedAccession":"GCA_001926755.1","sourceDatabase":"SOURCE_DATABASE_REFSEQ"}
{"accession":"GCF_001926775.1","annotationInfo":{"name":"Annotation submitted by NCBI RefSeq","provider":"NCBI RefSeq","releaseDate":"2016-12-29","stats":{"geneCounts":{"proteinCoding":2,"total":2}}},"assemblyInfo":{"assemblyLevel":"Complete Genome","assemblyMethod":"Trinityrnaseq v. 2.0.6","assemblyName":"ViralMultiSegProj359242","assemblyStatus":"current","assemblyType":"haploid","pairedAssembly":{"accession":"GCA_001926775.1","status":"current"},"releaseDate":"2016-12-29","sequencingTech":"Illumina","submitter":"Department of Zoonoses, National Institute for Communicable Disease Control and Prevention, Chinese Center for Disease Control and Prevention"},"assemblyStats":{"contigL50":1,"contigN50":3086,"gcCount":"2382","gcPercent":53.0,"numberOfComponentSequences":2,"numberOfContigs":2,"numberOfScaffolds":2,"scaffoldL50":1,"scaffoldN50":3086,"totalNumberOfChromosomes":2,"totalSequenceLength":"4490","totalUngappedLength":"4490"},"currentAccession":"GCF_001926775.1","organism":{"infraspecificNames":{"strain":"BHTH10280"},"organismName":"Beihai barnacle virus 11","taxId":1922355},"pairedAccession":"GCA_001926775.1","sourceDatabase":"SOURCE_DATABASE_REFSEQ"}
{"accession":"GCF_001926795.1","annotationInfo":{"name":"Annotation submitted by NCBI RefSeq","provider":"NCBI RefSeq","releaseDate":"2016-12-29","stats":{"geneCounts":{"proteinCoding":9,"total":9}}},"assemblyInfo":{"assemblyLevel":"Complete Genome","assemblyMethod":"Trinityrnaseq v. v. 2.0.6","assemblyName":"ViralProj359246","assemblyStatus":"current","assemblyType":"haploid","pairedAssembly":{"accession":"GCA_001926795.1","status":"current"},"releaseDate":"2016-12-29","sequencingTech":"Illumina","submitter":"Department of Zoonoses, National Institute for Communicable Disease Control and Prevention, Chinese Center for Disease Control and Prevention"},"assemblyStats":{"contigL50":1,"contigN50":24648,"gcCount":"10886","gcPercent":44.0,"numberOfComponentSequences":1,"numberOfContigs":1,"numberOfScaffolds":1,"scaffoldL50":1,"scaffoldN50":24648,"totalNumberOfChromosomes":1,"totalSequenceLength":"24648","totalUngappedLength":"24648"},"currentAccession":"GCF_001926795.1","organism":{"infraspecificNames":{"strain":"BHXun32263"},"organismName":"Beihai Nido-like virus 2","taxId":1922351},"pairedAccession":"GCA_001926795.1","sourceDatabase":"SOURCE_DATABASE_REFSEQ","typeMaterial":{"typeDisplayText":"ICTV species exemplar","typeLabel":"TYPE_ICTV"}}
{"accession":"GCF_001926855.1","annotationInfo":{"name":"Annotation submitted by NCBI RefSeq","provider":"NCBI RefSeq","releaseDate":"2016-12-29","stats":{"geneCounts":{"proteinCoding":2,"total":2}}},"assemblyInfo":{"assemblyLevel":"Complete Genome","assemblyMethod":"Trinityrnaseq v. 2.0.6","assemblyName":"ViralProj359258","assemblyStatus":"current","assemblyType":"haploid","pairedAssembly":{"accession":"GCA_001926855.1","status":"current"},"releaseDate":"2016-12-29","sequencingTech":"Illumina","submitter":"Department of Zoonoses, National Institute for Communicable Disease Control and Prevention, Chinese Center for Disease Control and Prevention"},"assemblyStats":{"contigL50":1,"contigN50":4282,"gcCount":"2146","gcPercent":50.0,"numberOfComponentSequences":1,"numberOfContigs":1,"numberOfScaffolds":1,"scaffoldL50":1,"scaffoldN50":4282,"totalNumberOfChromosomes":1,"totalSequenceLength":"4282","totalUngappedLength":"4282"},"currentAccession":"GCF_001926855.1","organism":{"infraspecificNames":{"strain":"BHZY60512"},"organismName":"Beihai narna-like virus 10","taxId":1922437},"pairedAccession":"GCA_001926855.1","sourceDatabase":"SOURCE_DATABASE_REFSEQ"}
{"accession":"GCF_001926875.1","annotationInfo":{"name":"Annotation submitted by NCBI RefSeq","provider":"NCBI RefSeq","releaseDate":"2016-12-29","stats":{"geneCounts":{"proteinCoding":2,"total":2}}},"assemblyInfo":{"assemblyLevel":"Complete Genome","assemblyMethod":"Trinityrnaseq v. 2.0.6","assemblyName":"ViralProj359262","assemblyStatus":"current","assemblyType":"haploid","pairedAssembly":{"accession":"GCA_001926875.1","status":"current"},"releaseDate":"2016-12-29","sequencingTech":"Illumina","submitter":"Department of Zoonoses, National Institute for Communicable Disease Control and Prevention, Chinese Center for Disease Control and Prevention"},"assemblyStats":{"contigL50":1,"contigN50":10256,"gcCount":"4082","gcPercent":40.0,"numberOfComponentSequences":1,"numberOfContigs":1,"numberOfScaffolds":1,"scaffoldL50":1,"scaffoldN50":10256,"totalNumberOfChromosomes":1,"totalSequenceLength":"10256","totalUngappedLength":"10256"},"currentAccession":"GCF_001926875.1","organism":{"infraspecificNames":{"strain":"BHXG25299"},"organismName":"Beihai mantis shrimp virus 5","taxId":1922432},"pairedAccession":"GCA_001926875.1","sourceDatabase":"SOURCE_DATABASE_REFSEQ"}
{"accession":"GCF_001926895.1","annotationInfo":{"name":"Annotation submitted by NCBI RefSeq","provider":"NCBI RefSeq","releaseDate":"2016-12-29","stats":{"geneCounts":{"proteinCoding":6,"total":6}}},"assemblyInfo":{"assemblyLevel":"Complete Genome","assemblyMethod":"Trinityrnaseq v. 2.0.6","assemblyName":"ViralProj359266","assemblyStatus":"current","assemblyType":"haploid","pairedAssembly":{"accession":"GCA_001926895.1","status":"current"},"releaseDate":"2016-12-29","sequencingTech":"Illumina","submitter":"Department of Zoonoses, National Institute for Communicable Disease Control and Prevention, Chinese Center for Disease Control and Prevention"},"assemblyStats":{"contigL50":1,"contigN50":10973,"gcCount":"5293","gcPercent":48.0,"numberOfComponentSequences":1,"numberOfContigs":1,"numberOfScaffolds":1,"scaffoldL50":1,"scaffoldN50":10973,"totalNumberOfChromosomes":1,"totalSequenceLength":"10973","totalUngappedLength":"10973"},"currentAccession":"GCF_001926895.1","organism":{"infraspecificNames":{"strain":"BHXG26050"},"organismName":"Beihai mantis shrimp virus 1","taxId":1922428},"pairedAccession":"GCA_001926895.1","sourceDatabase":"SOURCE_DATABASE_REFSEQ"}
{"accession":"GCF_001926915.1","annotationInfo":{"name":"Annotation submitted by NCBI RefSeq","provider":"NCBI RefSeq","releaseDate":"2016-12-29","stats":{"geneCounts":{"proteinCoding":4,"total":4}}},"assemblyInfo":{"assemblyLevel":"Complete Genome","assemblyMethod":"Trinityrnaseq v. 2.0.6","assemblyName":"ViralProj359270","assemblyStatus":"current","assemblyType":"haploid","pairedAssembly":{"accession":"GCA_001926915.1","status":"current"},"releaseDate":"2016-12-29","sequencingTech":"Illumina","submitter":"Department of Zoonoses, National Institute for Communicable Disease Control and Prevention, Chinese Center for Disease Control and Prevention"},"assemblyStats":{"contigL50":1,"contigN50":12996,"gcCount":"6180","gcPercent":47.5,"numberOfComponentSequences":1,"numberOfContigs":1,"numberOfScaffolds":1,"scaffoldL50":1,"scaffoldN50":12996,"totalNumberOfChromosomes":1,"totalSequenceLength":"12996","totalUngappedLength":"12996"},"currentAccession":"GCF_001926915.1","organism":{"infraspecificNames":{"strain":"BHJJX21702"},"organismName":"Beihai hermit crab virus 3","taxId":1922390},"pairedAccession":"GCA_001926915.1","sourceDatabase":"SOURCE_DATABASE_REFSEQ"}
{"accession":"GCF_001926935.1","annotationInfo":{"name":"Annotation submitted by NCBI RefSeq","provider":"NCBI RefSeq","releaseDate":"2016-12-29","stats":{"geneCounts":{"proteinCoding":5,"total":5}}},"assemblyInfo":{"assemblyLevel":"Complete Genome","assemblyMethod":"Trinityrnaseq v. 2.0.6","assemblyName":"ViralProj359274","assemblyStatus":"current","assemblyType":"haploid","pairedAssembly":{"accession":"GCA_001926935.1","status":"current"},"releaseDate":"2016-12-29","sequencingTech":"Illumina","submitter":"Department of Zoonoses, National Institute for Communicable Disease Control and Prevention, Chinese Center for Disease Control and Prevention"},"assemblyStats":{"contigL50":1,"contigN50":10817,"gcCount":"5081","gcPercent":47.0,"numberOfComponentSequences":1,"numberOfContigs":1,"numberOfScaffolds":1,"scaffoldL50":1,"scaffoldN50":10817,"totalNumberOfChromosomes":1,"totalSequenceLength":"10817","totalUngappedLength":"10817"},"currentAccession":"GCF_001926935.1","organism":{"infraspecificNames":{"strain":"BHZY60406"},"organismName":"Beihai hepe-like virus 10","taxId":1922381},"pairedAccession":"GCA_001926935.1","sourceDatabase":"SOURCE_DATABASE_REFSEQ"}
{"accession":"GCF_001926955.1","annotationInfo":{"name":"Annotation submitted by NCBI RefSeq","provider":"NCBI RefSeq","releaseDate":"2016-12-29","stats":{"geneCounts":{"proteinCoding":2,"total":2}}},"assemblyInfo":{"assemblyLevel":"Complete Genome","assemblyMethod":"Trinityrnaseq v. 2.0.6","assemblyName":"ViralProj359278","assemblyStatus":"current","assemblyType":"haploid","pairedAssembly":{"accession":"GCA_001926955.1","status":"current"},"releaseDate":"2016-12-29","sequencingTech":"Illumina","submitter":"Department of Zoonoses, National Institute for Communicable Disease Control and Prevention, Chinese Center for Disease Control and Prevention"},"assemblyStats":{"contigL50":1,"contigN50":6969,"gcCount":"2864","gcPercent":41.0,"numberOfComponentSequences":1,"numberOfContigs":1,"numberOfScaffolds":1,"scaffoldL50":1,"scaffoldN50":6969,"totalNumberOfChromosomes":1,"totalSequenceLength":"6969","totalUngappedLength":"6969"},"currentAccession":"GCF_001926955.1","organism":{"infraspecificNames":{"strain":"BHXun33339"},"organismName":"Beihai charybdis crab virus 1","taxId":1922376},"pairedAccession":"GCA_001926955.1","sourceDatabase":"SOURCE_DATABASE_REFSEQ"}
{"accession":"GCF_001926975.1","annotationInfo":{"name":"Annotation submitted by NCBI RefSeq","provider":"NCBI RefSeq","releaseDate":"2016-12-29","stats":{"geneCounts":{"proteinCoding":4,"total":4}}},"assemblyInfo":{"assemblyLevel":"Complete Genome","assemblyMethod":"Trinityrnaseq v. 2.0.6","assemblyName":"ViralProj359282","assemblyStatus":"current","assemblyType":"haploid","pairedAssembly":{"accession":"GCA_001926975.1","status":"current"},"releaseDate":"2016-12-29","sequencingTech":"Illumina","submitter":"Department of Zoonoses, National Institute for Communicable Disease Control and Prevention, Chinese Center for Disease Control and Prevention"},"assemblyStats":{"contigL50":1,"contigN50":12395,"gcCount":"6725","gcPercent":54.5,"numberOfComponentSequences":1,"numberOfContigs":1,"numberOfScaffolds":1,"scaffoldL50":1,"scaffoldN50":12395,"totalNumberOfChromosomes":1,"totalSequenceLength":"12395","totalUngappedLength":"12395"},"currentAccession":"GCF_001926975.1","organism":{"infraspecificNames":{"strain":"BHTH14652"},"organismName":"Beihai barnacle virus 8","taxId":1922366},"pairedAccession":"GCA_001926975.1","sourceDatabase":"SOURCE_DATABASE_REFSEQ","typeMaterial":{"typeDisplayText":"ICTV species exemplar","typeLabel":"TYPE_ICTV"}}
{"accession":"GCF_001927015.1","annotationInfo":{"name":"Annotation submitted by NCBI RefSeq","provider":"NCBI RefSeq","releaseDate":"2016-12-29","stats":{"geneCounts":{"proteinCoding":1,"total":1}}},"assemblyInfo":{"assemblyLevel":"Complete Genome","assemblyMethod":"Trinityrnaseq v. 2.0.6","assemblyName":"ViralProj359290","assemblyStatus":"current","assemblyType":"haploid","pairedAssembly":{"accession":"GCA_001927015.1","status":"current"},"releaseDate":"2016-12-29","sequencingTech":"Illumina","submitter":"Department of Zoonoses, National Institute for Communicable Disease Control and Prevention, Chinese Center for Disease Control and Prevention"},"assemblyStats":{"contigL50":1,"contigN50":9840,"gcCount":"4003","gcPercent":40.5,"numberOfComponentSequences":1,"numberOfContigs":1,"numberOfScaffolds":1,"scaffoldL50":1,"scaffoldN50":9840,"totalNumberOfChromosomes":1,"totalSequenceLength":"9840","totalUngappedLength":"9840"},"currentAccession":"GCF_001927015.1","organism":{"infraspecificNames":{"strain":"BWBFG40859"},"organismName":"Beihai paphia shell virus 4","taxId":1922499},"pairedAccession":"GCA_001927015.1","sourceDatabase":"SOURCE_DATABASE_REFSEQ"}
{"accession":"GCF_001927035.1","annotationInfo":{"name":"Annotation submitted by NCBI RefSeq","provider":"NCBI RefSeq","releaseDate":"2016-12-29","stats":{"geneCounts":{"proteinCoding":1,"total":1}}},"assemblyInfo":{"assemblyLevel":"Complete Genome","assemblyMethod":"Trinityrnaseq v. 2.0.6","assemblyName":"ViralProj359294","assemblyStatus":"current","assemblyType":"haploid","pairedAssembly":{"accession":"GCA_001927035.1","status":"current"},"releaseDate":"2016-12-29","sequencingTech":"Illumina","submitter":"Department of Zoonoses, National Institute for Communicable Disease Control and Prevention, Chinese Center for Disease Control and Prevention"},"assemblyStats":{"contigL50":1,"contigN50":9973,"gcCount":"4038","gcPercent":40.5,"numberOfComponentSequences":1,"numberOfContigs":1,"numberOfScaffolds":1,"scaffoldL50":1,"scaffoldN50":9973,"totalNumberOfChromosomes":1,"totalSequenceLength":"9973","totalUngappedLength":"9973"},"currentAccession":"GCF_001927035.1","organism":{"infraspecificNames":{"strain":"BHZY60909"},"organismName":"Beihai octopus virus 2","taxId":1922493},"pairedAccession":"GCA_001927035.1","sourceDatabase":"SOURCE_DATABASE_REFSEQ"}
{"accession":"GCF_001927055.1","annotationInfo":{"name":"Annotation submitted by NCBI RefSeq","provider":"NCBI RefSeq","releaseDate":"2016-12-29","stats":{"geneCounts":{"proteinCoding":2,"total":2}}},"assemblyInfo":{"assemblyLevel":"Complete Genome","assemblyMethod":"Trinityrnaseq v. 2.0.6","assemblyName":"ViralProj359298","assemblyStatus":"current","assemblyType":"haploid","pairedAssembly":{"accession":"GCA_001927055.1","status":"current"},"releaseDate":"2016-12-29","sequencingTech":"Illumina","submitter":"Department of Zoonoses, National Institute for Communicable Disease Control and Prevention, Chinese Center for Disease Control and Prevention"},"assemblyStats":{"contigL50":1,"contigN50":3906,"gcCount":"2246","gcPercent":57.5,"numberOfComponentSequences":1,"numberOfContigs":1,"numberOfScaffolds":1,"scaffoldL50":1,"scaffoldN50":3906,"totalNumberOfChromosomes":1,"totalSequenceLength":"3906","totalUngappedLength":"3906"},"currentAccession":"GCF_001927055.1","organism":{"infraspecificNames":{"strain":"BHZY59840"},"organismName":"Beihai narna-like virus 8","taxId":1922460},"pairedAccession":"GCA_001927055.1","sourceDatabase":"SOURCE_DATABASE_REFSEQ"}
{"accession":"GCF_001927075.1","annotationInfo":{"name":"Annotation submitted by NCBI RefSeq","provider":"NCBI RefSeq","releaseDate":"2016-12-29","stats":{"geneCounts":{"proteinCoding":1,"total":1}}},"assemblyInfo":{"assemblyLevel":"Complete Genome","assemblyMethod":"Trinityrnaseq v. 2.0.6","assemblyName":"ViralProj359302","assemblyStatus":"current","assemblyType":"haploid","pairedAssembly":{"accession":"GCA_001927075.1","status":"current"},"releaseDate":"2016-12-29","sequencingTech":"Illumina","submitter":"Department of Zoonoses, National Institute for Communicable Disease Control and Prevention, Chinese Center for Disease Control and Prevention"},"assemblyStats":{"contigL50":1,"contigN50":2317,"gcCount":"958","gcPercent":41.5,"numberOfComponentSequences":1,"numberOfContigs":1,"numberOfScaffolds":1,"scaffoldL50":1,"scaffoldN50":2317,"totalNumberOfChromosomes":1,"totalSequenceLength":"2317","totalUngappedLength":"2317"},"currentAccession":"GCF_001927075.1","organism":{"infraspecificNames":{"strain":"BHHQ66335"},"organismName":"Beihai narna-like virus 26","taxId":1922454},"pairedAccession":"GCA_001927075.1","sourceDatabase":"SOURCE_DATABASE_REFSEQ"}
{"accession":"GCF_001927095.1","annotationInfo":{"name":"Annotation submitted by NCBI RefSeq","provider":"NCBI RefSeq","releaseDate":"2016-12-29","stats":{"geneCounts":{"proteinCoding":1,"total":1}}},"assemblyInfo":{"assemblyLevel":"Complete Genome","assemblyMethod":"Trinityrnaseq v. 2.0.6","assemblyName":"ViralProj359306","assemblyStatus":"current","assemblyType":"haploid","pairedAssembly":{"accession":"GCA_001927095.1","status":"current"},"releaseDate":"2016-12-29","sequencingTech":"Illumina","submitter":"Department of Zoonoses, National Institute for Communicable Disease Control and Prevention, Chinese Center for Disease Control and Prevention"},"assemblyStats":{"contigL50":1,"contigN50":3790,"gcCount":"2267","gcPercent":60.0,"numberOfComponentSequences":1,"numberOfContigs":1,"numberOfScaffolds":1,"scaffoldL50":1,"scaffoldN50":3790,"totalNumberOfChromosomes":1,"totalSequenceLength":"3790","totalUngappedLength":"3790"},"currentAccession":"GCF_001927095.1","organism":{"infraspecificNames":{"strain":"BWBFG40664"},"organismName":"Beihai narna-like virus 20","taxId":1922448},"pairedAccession":"GCA_001927095.1","sourceDatabase":"SOURCE_DATABASE_REFSEQ"}
{"accession":"GCF_001927115.1","annotationInfo":{"name":"Annotation submitted by NCBI RefSeq","provider":"NCBI RefSeq","releaseDate":"2016-12-29","stats":{"geneCounts":{"proteinCoding":1,"total":1}}},"assemblyInfo":{"assemblyLevel":"Complete Genome","assemblyMethod":"Trinityrnaseq v. 2.0.6","assemblyName":"ViralProj359310","assemblyStatus":"current","assemblyType":"haploid","pairedAssembly":{"accession":"GCA_001927115.1","status":"current"},"releaseDate":"2016-12-29","sequencingTech":"Illumina","submitter":"Department of Zoonoses, National Institute for Communicable Disease Control and Prevention, Chinese Center for Disease Control and Prevention"},"assemblyStats":{"contigL50":1,"contigN50":4527,"gcCount":"2082","gcPercent":46.0,"numberOfComponentSequences":1,"numberOfContigs":1,"numberOfScaffolds":1,"scaffoldL50":1,"scaffoldN50":4527,"totalNumberOfChromosomes":1,"totalSequenceLength":"4527","totalUngappedLength":"4527"},"currentAccession":"GCF_001927115.1","organism":{"infraspecificNames":{"strain":"SCJXSX39297"},"organismName":"Beihai narna-like virus 17","taxId":1922444},"pairedAccession":"GCA_001927115.1","sourceDatabase":"SOURCE_DATABASE_REFSEQ"}
{"accession":"GCF_001934085.1","annotationInfo":{"name":"Annotation submitted by NCBI RefSeq","provider":"NCBI RefSeq","releaseDate":"2017-01-03","stats":{"geneCounts":{"proteinCoding":2,"total":2}}},"assemblyInfo":{"assemblyLevel":"Complete Genome","assemblyMethod":"Trinityrnaseq v. 2.0.6","assemblyName":"ViralProj359867","assemblyStatus":"current","assemblyType":"haploid","pairedAssembly":{"accession":"GCA_001934085.1","status":"current"},"releaseDate":"2017-01-03","sequencingTech":"Illumina","submitter":"Department of Zoonoses, National Institute for Communicable Disease Control and Prevention, Chinese Center for Disease Control and Prevention"},"assemblyStats":{"contigL50":1,"contigN50":10676,"gcCount":"4771","gcPercent":44.5,"numberOfComponentSequences":1,"numberOfContigs":1,"numberOfScaffolds":1,"scaffoldL50":1,"scaffoldN50":10676,"totalNumberOfChromosomes":1,"totalSequenceLength":"10676","totalUngappedLength":"10676"},"currentAccession":"GCF_001934085.1","organism":{"infraspecificNames":{"strain":"BHXG26692"},"organismName":"Beihai picorna-like virus 112","taxId":1922541},"pairedAccession":"GCA_001934085.1","sourceDatabase":"SOURCE_DATABASE_REFSEQ"}
{"accession":"GCF_001934105.1","annotationInfo":{"name":"Annotation submitted by NCBI RefSeq","provider":"NCBI RefSeq","releaseDate":"2017-01-03","stats":{"geneCounts":{"proteinCoding":1,"total":1}}},"assemblyInfo":{"assemblyLevel":"Complete Genome","assemblyMethod":"Trinityrnaseq v. 2.0.6","assemblyName":"ViralProj359871","assemblyStatus":"current","assemblyType":"haploid","pairedAssembly":{"accession":"GCA_001934105.1","status":"current"},"releaseDate":"2017-01-03","sequencingTech":"Illumina","submitter":"Department of Zoonoses, National Institute for Communicable Disease Control and Prevention, Chinese Center for Disease Control and Prevention"},"assemblyStats":{"contigL50":1,"contigN50":13842,"gcCount":"8415","gcPercent":61.0,"numberOfComponentSequences":1,"numberOfContigs":1,"numberOfScaffolds":1,"scaffoldL50":1,"scaffoldN50":13842,"totalNumberOfChromosomes":1,"totalSequenceLength":"13842","totalUngappedLength":"13842"},"currentAccession":"GCF_001934105.1","organism":{"infraspecificNames":{"strain":"BHTH16067"},"organismName":"Beihai picorna-like virus 108","taxId":1922536},"pairedAccession":"GCA_001934105.1","sourceDatabase":"SOURCE_DATABASE_REFSEQ"}
{"accession":"GCF_001934125.1","annotationInfo":{"name":"Annotation submitted by NCBI RefSeq","provider":"NCBI RefSeq","releaseDate":"2017-01-03","stats":{"geneCounts":{"proteinCoding":1,"total":1}}},"assemblyInfo":{"assemblyLevel":"Complete Genome","assemblyMethod":"Trinityrnaseq v. 2.0.6","assemblyName":"ViralProj359875","assemblyStatus":"current","assemblyType":"haploid","pairedAssembly":{"accession":"GCA_001934125.1","status":"current"},"releaseDate":"2017-01-03","sequencingTech":"Illumina","submitter":"Department of Zoonoses, National Institute for Communicable Disease Control and Prevention, Chinese Center for Disease Control and Prevention"},"assemblyStats":{"contigL50":1,"contigN50":6729,"gcCount":"2332","gcPercent":34.5,"numberOfComponentSequences":1,"numberOfContigs":1,"numberOfScaffolds":1,"scaffoldL50":1,"scaffoldN50":6729,"totalNumberOfChromosomes":1,"totalSequenceLength":"6729","totalUngappedLength":"6729"},"currentAccession":"GCF_001934125.1","organism":{"infraspecificNames":{"strain":"BHZC37407"},"organismName":"Beihai picorna-like virus 104","taxId":1922532},"pairedAccession":"GCA_001934125.1","sourceDatabase":"SOURCE_DATABASE_REFSEQ"}
{"accession":"GCF_001934445.1","annotationInfo":{"name":"Annotation submitted by NCBI RefSeq","provider":"NCBI RefSeq","releaseDate":"2017-01-03","stats":{"geneCounts":{"proteinCoding":2,"total":2}}},"assemblyInfo":{"assemblyLevel":"Complete Genome","assemblyMethod":"Trinityrnaseq v. 2.0.6","assemblyName":"ViralProj359866","assemblyStatus":"current","assemblyType":"haploid","pairedAssembly":{"accession":"GCA_001934445.1","status":"current"},"releaseDate":"2017-01-03","sequencingTech":"Illumina","submitter":"Department of Zoonoses, National Institute for Communicable Disease Control and Prevention, Chinese Center for Disease Control and Prevention"},"assemblyStats":{"contigL50":1,"contigN50":10929,"gcCount":"4711","gcPercent":43.0,"numberOfComponentSequences":1,"numberOfContigs":1,"numberOfScaffolds":1,"scaffoldL50":1,"scaffoldN50":10929,"totalNumberOfChromosomes":1,"totalSequenceLength":"10929","totalUngappedLength":"10929"},"currentAccession":"GCF_001934445.1","organism":{"infraspecificNames":{"strain":"BHXG26415"},"organismName":"Beihai picorna-like virus 113","taxId":1922542},"pairedAccession":"GCA_001934445.1","sourceDatabase":"SOURCE_DATABASE_REFSEQ"}
{"accession":"GCF_001934465.1","annotationInfo":{"name":"Annotation submitted by NCBI RefSeq","provider":"NCBI RefSeq","releaseDate":"2017-01-03","stats":{"geneCounts":{"proteinCoding":2,"total":2}}},"assemblyInfo":{"assemblyLevel":"Complete Genome","assemblyMethod":"Trinityrnaseq v. 2.0.6","assemblyName":"ViralProj359870","assemblyStatus":"current","assemblyType":"haploid","pairedAssembly":{"accession":"GCA_001934465.1","status":"current"},"releaseDate":"2017-01-03","sequencingTech":"Illumina","submitter":"Department of Zoonoses, National Institute for Communicable Disease Control and Prevention, Chinese Center for Disease Control and Prevention"},"assemblyStats":{"contigL50":1,"contigN50":9245,"gcCount":"3893","gcPercent":42.0,"numberOfComponentSequences":1,"numberOfContigs":1,"numberOfScaffolds":1,"scaffoldL50":1,"scaffoldN50":9245,"totalNumberOfChromosomes":1,"totalSequenceLength":"9245","totalUngappedLength":"9245"},"currentAccession":"GCF_001934465.1","organism":{"infraspecificNames":{"strain":"BHZY60905"},"organismName":"Beihai picorna-like virus 11","taxId":1922538},"pairedAccession":"GCA_001934465.1","sourceDatabase":"SOURCE_DATABASE_REFSEQ"}
{"accession":"GCF_001934485.1","annotationInfo":{"name":"Annotation submitted by NCBI RefSeq","provider":"NCBI RefSeq","releaseDate":"2017-01-03","stats":{"geneCounts":{"proteinCoding":2,"total":2}}},"assemblyInfo":{"assemblyLevel":"Complete Genome","assemblyMethod":"Trinityrnaseq v. 2.0.6","assemblyName":"ViralProj359874","assemblyStatus":"current","assemblyType":"haploid","pairedAssembly":{"accession":"GCA_001934485.1","status":"current"},"releaseDate":"2017-01-03","sequencingTech":"Illumina","submitter":"Department of Zoonoses, National Institute for Communicable Disease Control and Prevention, Chinese Center for Disease Control and Prevention"},"assemblyStats":{"contigL50":1,"contigN50":8854,"gcCount":"3814","gcPercent":43.0,"numberOfComponentSequences":1,"numberOfContigs":1,"numberOfScaffolds":1,"scaffoldL50":1,"scaffoldN50":8854,"totalNumberOfChromosomes":1,"totalSequenceLength":"8854","totalUngappedLength":"8854"},"currentAccession":"GCF_001934485.1","organism":{"infraspecificNames":{"strain":"BHHK79817"},"organismName":"Beihai picorna-like virus 105","taxId":1922533},"pairedAccession":"GCA_001934485.1","sourceDatabase":"SOURCE_DATABASE_REFSEQ"}
{"accession":"GCF_001934905.1","annotationInfo":{"name":"Annotation submitted by NCBI RefSeq","provider":"NCBI RefSeq","releaseDate":"2017-01-03","stats":{"geneCounts":{"proteinCoding":1,"total":1}}},"assemblyInfo":{"assemblyLevel":"Complete Genome","assemblyMethod":"Trinityrnaseq v. 2.0.6","assemblyName":"ViralProj359868","assemblyStatus":"current","assemblyType":"haploid","pairedAssembly":{"accession":"GCA_001934905.1","status":"current"},"releaseDate":"2017-01-03","sequencingTech":"Illumina","submitter":"Department of Zoonoses, National Institute for Communicable Disease Control and Prevention, Chinese Center for Disease Control and Prevention"},"assemblyStats":{"contigL50":1,"contigN50":9484,"gcCount":"4586","gcPercent":48.5,"numberOfComponentSequences":1,"numberOfContigs":1,"numberOfScaffolds":1,"scaffoldL50":1,"scaffoldN50":9484,"totalNumberOfChromosomes":1,"totalSequenceLength":"9484","totalUngappedLength":"9484"},"currentAccession":"GCF_001934905.1","organism":{"infraspecificNames":{"strain":"BHBei77071"},"organismName":"Beihai picorna-like virus 111","taxId":1922540},"pairedAccession":"GCA_001934905.1","sourceDatabase":"SOURCE_DATABASE_REFSEQ"}
{"accession":"GCF_001934945.1","annotationInfo":{"name":"Annotation submitted by NCBI RefSeq","provider":"NCBI RefSeq","releaseDate":"2017-01-03","stats":{"geneCounts":{"proteinCoding":2,"total":2}}},"assemblyInfo":{"assemblyLevel":"Complete Genome","assemblyMethod":"Trinityrnaseq v. 2.0.6","assemblyName":"ViralProj359865","assemblyStatus":"current","assemblyType":"haploid","pairedAssembly":{"accession":"GCA_001934945.1","status":"current"},"releaseDate":"2017-01-03","sequencingTech":"Illumina","submitter":"Department of Zoonoses, National Institute for Communicable Disease Control and Prevention, Chinese Center for Disease Control and Prevention"},"assemblyStats":{"contigL50":1,"contigN50":10342,"gcCount":"4517","gcPercent":43.5,"numberOfComponentSequences":1,"numberOfContigs":1,"numberOfScaffolds":1,"scaffoldL50":1,"scaffoldN50":10342,"totalNumberOfChromosomes":1,"totalSequenceLength":"10342","totalUngappedLength":"10342"},"currentAccession":"GCF_001934945.1","organism":{"infraspecificNames":{"strain":"BHZY60932"},"organismName":"Beihai picorna-like virus 114","taxId":1922543},"pairedAccession":"GCA_001934945.1","sourceDatabase":"SOURCE_DATABASE_REFSEQ"}
{"accession":"GCF_001934965.1","annotationInfo":{"name":"Annotation submitted by NCBI RefSeq","provider":"NCBI RefSeq","releaseDate":"2017-01-03","stats":{"geneCounts":{"proteinCoding":1,"total":1}}},"assemblyInfo":{"assemblyLevel":"Complete Genome","assemblyMethod":"Trinityrnaseq v. 2.0.6","assemblyName":"ViralProj359869","assemblyStatus":"current","assemblyType":"haploid","pairedAssembly":{"accession":"GCA_001934965.1","status":"current"},"releaseDate":"2017-01-03","sequencingTech":"Illumina","submitter":"Department of Zoonoses, National Institute for Communicable Disease Control and Prevention, Chinese Center for Disease Control and Prevention"},"assemblyStats":{"contigL50":1,"contigN50":9780,"gcCount":"4570","gcPercent":46.5,"numberOfComponentSequences":1,"numberOfContigs":1,"numberOfScaffolds":1,"scaffoldL50":1,"scaffoldN50":9780,"totalNumberOfChromosomes":1,"totalSequenceLength":"9780","totalUngappedLength":"9780"},"currentAccession":"GCF_001934965.1","organism":{"infraspecificNames":{"strain":"BHXG26677"},"organismName":"Beihai picorna-like virus 110","taxId":1922539},"pairedAccession":"GCA_001934965.1","sourceDatabase":"SOURCE_DATABASE_REFSEQ"}
{"accession":"GCF_001934985.1","annotationInfo":{"name":"Annotation submitted by NCBI RefSeq","provider":"NCBI RefSeq","releaseDate":"2017-01-03","stats":{"geneCounts":{"proteinCoding":1,"total":1}}},"assemblyInfo":{"assemblyLevel":"Complete Genome","assemblyMethod":"Trinityrnaseq v. 2.0.6","assemblyName":"ViralProj359873","assemblyStatus":"current","assemblyType":"haploid","pairedAssembly":{"accession":"GCA_001934985.1","status":"current"},"releaseDate":"2017-01-03","sequencingTech":"Illumina","submitter":"Department of Zoonoses, National Institute for Communicable Disease Control and Prevention, Chinese Center for Disease Control and Prevention"},"assemblyStats":{"contigL50":1,"contigN50":9396,"gcCount":"4389","gcPercent":46.5,"numberOfComponentSequences":1,"numberOfContigs":1,"numberOfScaffolds":1,"scaffoldL50":1,"scaffoldN50":9396,"totalNumberOfChromosomes":1,"totalSequenceLength":"9396","totalUngappedLength":"9396"},"currentAccession":"GCF_001934985.1","organism":{"infraspecificNames":{"strain":"BHZY60875"},"organismName":"Beihai picorna-like virus 106","taxId":1922534},"pairedAccession":"GCA_001934985.1","sourceDatabase":"SOURCE_DATABASE_REFSEQ"}
{"accession":"GCF_001935065.1","annotationInfo":{"name":"Annotation submitted by NCBI RefSeq","provider":"NCBI RefSeq","releaseDate":"2017-01-03","stats":{"geneCounts":{"proteinCoding":2,"total":2}}},"assemblyInfo":{"assemblyLevel":"Complete Genome","assemblyMethod":"Trinityrnaseq v. 2.0.6","assemblyName":"ViralProj359890","assemblyStatus":"current","assemblyType":"haploid","pairedAssembly":{"accession":"GCA_001935065.1","status":"current"},"releaseDate":"2017-01-03","sequencingTech":"Illumina","submitter":"Department of Zoonoses, National Institute for Communicable Disease Control and Prevention, Chinese Center for Disease Control and Prevention"},"assemblyStats":{"contigL50":1,"contigN50":9149,"gcCount":"3802","gcPercent":41.5,"numberOfComponentSequences":1,"numberOfContigs":1,"numberOfScaffolds":1,"scaffoldL50":1,"scaffoldN50":9149,"totalNumberOfChromosomes":1,"totalSequenceLength":"9149","totalUngappedLength":"9149"},"currentAccession":"GCF_001935065.1","organism":{"infraspecificNames":{"strain":"BHZC36988"},"organismName":"Beihai picorna-like virus 1","taxId":1922527},"pairedAccession":"GCA_001935065.1","sourceDatabase":"SOURCE_DATABASE_REFSEQ"}
{"accession":"GCF_001935285.1","annotationInfo":{"name":"Annotation submitted by NCBI RefSeq","provider":"NCBI RefSeq","releaseDate":"2017-01-03","stats":{"geneCounts":{"proteinCoding":2,"total":2}}},"assemblyInfo":{"assemblyLevel":"Complete Genome","assemblyMethod":"Trinityrnaseq v. 2.0.6","assemblyName":"ViralProj359888","assemblyStatus":"current","assemblyType":"haploid","pairedAssembly":{"accession":"GCA_001935285.1","status":"current"},"releaseDate":"2017-01-03","sequencingTech":"Illumina","submitter":"Department of Zoonoses, National Institute for Communicable Disease Control and Prevention, Chinese Center for Disease Control and Prevention"},"assemblyStats":{"contigL50":1,"contigN50":7349,"gcCount":"2716","gcPercent":37.0,"numberOfComponentSequences":1,"numberOfContigs":1,"numberOfScaffolds":1,"scaffoldL50":1,"scaffoldN50":7349,"totalNumberOfChromosomes":1,"totalSequenceLength":"7349","totalUngappedLength":"7349"},"currentAccession":"GCF_001935285.1","organism":{"infraspecificNames":{"strain":"BHBJDX18559"},"organismName":"Beihai picorna-like virus 101","taxId":1922529},"pairedAccession":"GCA_001935285.1","sourceDatabase":"SOURCE_DATABASE_REFSEQ"}
{"accession":"GCF_001935625.1","annotationInfo":{"name":"Annotation submitted by NCBI RefSeq","provider":"NCBI RefSeq","releaseDate":"2017-01-03","stats":{"geneCounts":{"proteinCoding":1,"total":1}}},"assemblyInfo":{"assemblyLevel":"Complete Genome","assemblyMethod":"Trinityrnaseq v. 2.0.6","assemblyName":"ViralProj359872","assemblyStatus":"current","assemblyType":"haploid","pairedAssembly":{"accession":"GCA_001935625.1","status":"current"},"releaseDate":"2017-01-03","sequencingTech":"Illumina","submitter":"Department of Zoonoses, National Institute for Communicable Disease Control and Prevention, Chinese Center for Disease Control and Prevention"},"assemblyStats":{"contigL50":1,"contigN50":8626,"gcCount":"3552","gcPercent":41.0,"numberOfComponentSequences":1,"numberOfContigs":1,"numberOfScaffolds":1,"scaffoldL50":1,"scaffoldN50":8626,"totalNumberOfChromosomes":1,"totalSequenceLength":"8626","totalUngappedLength":"8626"},"currentAccession":"GCF_001935625.1","organism":{"infraspecificNames":{"strain":"BHZY60580"},"organismName":"Beihai picorna-like virus 107","taxId":1922535},"pairedAccession":"GCA_001935625.1","sourceDatabase":"SOURCE_DATABASE_REFSEQ"}
{"accession":"GCF_001935645.1","annotationInfo":{"name":"Annotation submitted by NCBI RefSeq","provider":"NCBI RefSeq","releaseDate":"2017-01-03","stats":{"geneCounts":{"proteinCoding":1,"total":1}}},"assemblyInfo":{"assemblyLevel":"Complete Genome","assemblyMethod":"Trinityrnaseq v. 2.0.6","assemblyName":"ViralProj359876","assemblyStatus":"current","assemblyType":"haploid","pairedAssembly":{"accession":"GCA_001935645.1","status":"current"},"releaseDate":"2017-01-03","sequencingTech":"Illumina","submitter":"Department of Zoonoses, National Institute for Communicable Disease Control and Prevention, Chinese Center for Disease Control and Prevention"},"assemblyStats":{"contigL50":1,"contigN50":7273,"gcCount":"2544","gcPercent":35.0,"numberOfComponentSequences":1,"numberOfContigs":1,"numberOfScaffolds":1,"scaffoldL50":1,"scaffoldN50":7273,"totalNumberOfChromosomes":1,"totalSequenceLength":"7273","totalUngappedLength":"7273"},"currentAccession":"GCF_001935645.1","organism":{"infraspecificNames":{"strain":"BHZC35144"},"organismName":"Beihai picorna-like virus 102","taxId":1922530},"pairedAccession":"GCA_001935645.1","sourceDatabase":"SOURCE_DATABASE_REFSEQ"}
{"accession":"GCF_001935705.1","annotationInfo":{"name":"Annotation submitted by NCBI RefSeq","provider":"NCBI RefSeq","releaseDate":"2017-01-03","stats":{"geneCounts":{"proteinCoding":2,"total":2}}},"assemblyInfo":{"assemblyLevel":"Complete Genome","assemblyMethod":"Trinityrnaseq v. 2.0.6","assemblyName":"ViralProj359889","assemblyStatus":"current","assemblyType":"haploid","pairedAssembly":{"accession":"GCA_001935705.1","status":"current"},"releaseDate":"2017-01-03","sequencingTech":"Illumina","submitter":"Department of Zoonoses, National Institute for Communicable Disease Control and Prevention, Chinese Center for Disease Control and Prevention"},"assemblyStats":{"contigL50":1,"contigN50":9895,"gcCount":"3627","gcPercent":36.5,"numberOfComponentSequences":1,"numberOfContigs":1,"numberOfScaffolds":1,"scaffoldL50":1,"scaffoldN50":9895,"totalNumberOfChromosomes":1,"totalSequenceLength":"9895","totalUngappedLength":"9895"},"currentAccession":"GCF_001935705.1","organism":{"infraspecificNames":{"strain":"BHNXC41148"},"organismName":"Beihai picorna-like virus 100","taxId":1922528},"pairedAccession":"GCA_001935705.1","sourceDatabase":"SOURCE_DATABASE_REFSEQ"}
{"accession":"GCF_002005625.1","annotationInfo":{"name":"Annotation submitted by NCBI RefSeq","provider":"NCBI RefSeq","releaseDate":"2017-02-21","stats":{"geneCounts":{"proteinCoding":2,"total":2}}},"assemblyInfo":{"assemblyLevel":"Complete Genome","assemblyMethod":"SPAdes v. 3.7","assemblyName":"ViralProj376036","assemblyStatus":"current","assemblyType":"haploid","pairedAssembly":{"accession":"GCA_002005625.1","status":"current"},"releaseDate":"2017-02-21","sequencingTech":"Sanger dideoxy sequencing; Illumina","submitter":"Department of Microbiology and Immunology, University of Leuven"},"assemblyStats":{"contigL50":1,"contigN50":7475,"gcCount":"3512","gcPercent":47.0,"numberOfComponentSequences":1,"numberOfContigs":1,"numberOfScaffolds":1,"scaffoldL50":1,"scaffoldN50":7475,"totalNumberOfChromosomes":1,"totalSequenceLength":"7475","totalUngappedLength":"7475"},"currentAccession":"GCF_002005625.1","organism":{"infraspecificNames":{"isolate":"Bat-SaV/Limbe65/CAM/2014"},"organismName":"Bat sapovirus","taxId":1959930},"pairedAccession":"GCA_002005625.1","sourceDatabase":"SOURCE_DATABASE_REFSEQ"}
{"accession":"GCF_002008415.1","annotationInfo":{"name":"Annotation submitted by NCBI RefSeq","provider":"NCBI RefSeq","releaseDate":"2017-02-27","stats":{"geneCounts":{"proteinCoding":1,"total":1}}},"assemblyInfo":{"assemblyLevel":"Complete Genome","assemblyMethod":"SPAdes v. 3.7","assemblyName":"ViralProj376915","assemblyStatus":"current","assemblyType":"haploid","pairedAssembly":{"accession":"GCA_002008415.1","status":"current"},"releaseDate":"2017-02-27","sequencingTech":"Sanger dideoxy sequencing; Illumina","submitter":"Department of Microbiology and Immunology, University of Leuven"},"assemblyStats":{"contigL50":1,"contigN50":10519,"gcCount":"4405","gcPercent":42.0,"numberOfComponentSequences":1,"numberOfContigs":1,"numberOfScaffolds":1,"scaffoldL50":1,"scaffoldN50":10519,"totalNumberOfChromosomes":1,"totalSequenceLength":"10519","totalUngappedLength":"10519"},"currentAccession":"GCF_002008415.1","organism":{"organismName":"Bat iflavirus","taxId":1958778},"pairedAccession":"GCA_002008415.1","sourceDatabase":"SOURCE_DATABASE_REFSEQ"}
{"accession":"GCF_002008535.1","annotationInfo":{"name":"Annotation submitted by NCBI RefSeq","provider":"NCBI RefSeq","releaseDate":"2017-02-27","stats":{"geneCounts":{"proteinCoding":1,"total":1}}},"assemblyInfo":{"assemblyLevel":"Complete Genome","assemblyMethod":"SPAdes v. 3.7","assemblyName":"ViralProj376916","assemblyStatus":"current","assemblyType":"haploid","pairedAssembly":{"accession":"GCA_002008535.1","status":"current"},"releaseDate":"2017-02-27","sequencingTech":"Sanger dideoxy sequencing; Illumina","submitter":"Department of Microbiology and Immunology, University of Leuven"},"assemblyStats":{"contigL50":1,"contigN50":7746,"gcCount":"3297","gcPercent":42.5,"numberOfComponentSequences":1,"numberOfContigs":1,"numberOfScaffolds":1,"scaffoldL50":1,"scaffoldN50":7746,"totalNumberOfChromosomes":1,"totalSequenceLength":"7746","totalUngappedLength":"7746"},"currentAccession":"GCF_002008535.1","organism":{"organismName":"Bat sapelovirus","taxId":1958777},"pairedAccession":"GCA_002008535.1","sourceDatabase":"SOURCE_DATABASE_REFSEQ"}
{"accession":"GCF_002008695.1","annotationInfo":{"name":"Annotation submitted by NCBI RefSeq","provider":"NCBI RefSeq","releaseDate":"2017-02-27","stats":{"geneCounts":{"proteinCoding":2,"total":2}}},"assemblyInfo":{"assemblyLevel":"Complete Genome","assemblyMethod":"SPAdes v. 3.7","assemblyName":"ViralProj376914","assemblyStatus":"current","assemblyType":"haploid","pairedAssembly":{"accession":"GCA_002008695.1","status":"current"},"releaseDate":"2017-02-27","sequencingTech":"Sanger dideoxy sequencing; Illumina","submitter":"Department of Microbiology and Immunology, University of Leuven"},"assemblyStats":{"contigL50":1,"contigN50":8882,"gcCount":"3507","gcPercent":39.5,"numberOfComponentSequences":1,"numberOfContigs":1,"numberOfScaffolds":1,"scaffoldL50":1,"scaffoldN50":8882,"totalNumberOfChromosomes":1,"totalSequenceLength":"8882","totalUngappedLength":"8882"},"currentAccession":"GCF_002008695.1","organism":{"organismName":"Bat dicibavirus","taxId":1958784},"pairedAccession":"GCA_002008695.1","sourceDatabase":"SOURCE_DATABASE_REFSEQ"}
{"accession":"GCF_002080235.1","annotationInfo":{"name":"Annotation submitted by NCBI RefSeq","provider":"NCBI RefSeq","releaseDate":"2017-04-05","stats":{"geneCounts":{"proteinCoding":4,"total":4}}},"assemblyInfo":{"assemblyLevel":"Complete Genome","assemblyName":"ViralMultiSegProj381653","assemblyStatus":"current","assemblyType":"haploid","pairedAssembly":{"accession":"GCA_002080235.1","annotationName":"Annotation submitted by SAF building, ICL, Imperial College Road, SW7 2AZ, UNITED KINGDOM","status":"current"},"releaseDate":"2017-04-05","submitter":"SAF building, ICL, Imperial College Road, SW7 2AZ, UNITED KINGDOM"},"assemblyStats":{"contigL50":2,"contigN50":2260,"gcCount":"4811","gcPercent":60.5,"numberOfComponentSequences":4,"numberOfContigs":4,"numberOfScaffolds":4,"scaffoldL50":2,"scaffoldN50":2260,"totalNumberOfChromosomes":4,"totalSequenceLength":"7979","totalUngappedLength":"7979"},"currentAccession":"GCF_002080235.1","organism":{"organismName":"Beauveria bassiana polymycovirus 1","taxId":1740646},"pairedAccession":"GCA_002080235.1","sourceDatabase":"SOURCE_DATABASE_REFSEQ","typeMaterial":{"typeDisplayText":"ICTV species exemplar","typeLabel":"TYPE_ICTV"}}
{"accession":"GCF_002118885.1","annotationInfo":{"name":"Annotation submitted by NCBI RefSeq","provider":"NCBI RefSeq","releaseDate":"2020-11-20","stats":{"geneCounts":{"other":1,"proteinCoding":9,"total":10}}},"assemblyInfo":{"assemblyLevel":"Complete Genome","assemblyMethod":"MIRA v. 4.0","assemblyName":"ViralProj385635","assemblyStatus":"current","assemblyType":"haploid","bioprojectAccession":"PRJNA292888","bioprojectLineage":[{"bioprojects":[{"accession":"PRJNA292888","parentAccessions":["PRJNA270892","PRJEB40349"],"title":"Coronavirus family project"},{"accession":"PRJNA270892","title":"PREDICT, the surveillance and virus discovery component of the Emerging Pandemic Threats program"},{"accession":"PRJEB40349","title":"INSDC Other Coronavirus Sequencing Data"}]}],"pairedAssembly":{"accession":"GCA_002118885.1","annotationName":"Annotation submitted by Center for Infection and Immunity, Columbia University","status":"current"},"releaseDate":"2017-05-05","sequencingTech":"Illumina","submitter":"Center for Infection and Immunity, Columbia University"},"assemblyStats":{"contigL50":1,"contigN50":29642,"gcCount":"12202","gcPercent":41.0,"numberOfComponentSequences":1,"numberOfContigs":1,"numberOfScaffolds":1,"scaffoldL50":1,"scaffoldN50":29642,"totalNumberOfChromosomes":1,"totalSequenceLength":"29642","totalUngappedLength":"29642"},"currentAccession":"GCF_002118885.1","organism":{"infraspecificNames":{"isolate":"PREDICT/PDF-2180"},"organismName":"Bat coronavirus","taxId":1508220},"pairedAccession":"GCA_002118885.1","sourceDatabase":"SOURCE_DATABASE_REFSEQ"}
{"accession":"GCF_002145985.1","annotationInfo":{"name":"Annotation submitted by NCBI RefSeq","provider":"NCBI RefSeq","releaseDate":"2018-08-13","stats":{"geneCounts":{"proteinCoding":2,"total":2}}},"assemblyInfo":{"assemblyLevel":"Complete Genome","assemblyName":"ViralProj386348","assemblyStatus":"current","assemblyType":"haploid","pairedAssembly":{"accession":"GCA_002145985.1","status":"current"},"releaseDate":"2017-05-15","submitter":"Blood Systems Research Institute, UCSF"},"assemblyStats":{"contigL50":1,"contigN50":1844,"gcCount":"807","gcPercent":43.5,"numberOfComponentSequences":1,"numberOfContigs":1,"numberOfScaffolds":1,"scaffoldL50":1,"scaffoldN50":1844,"totalNumberOfChromosomes":1,"totalSequenceLength":"1844","totalUngappedLength":"1844"},"currentAccession":"GCF_002145985.1","organism":{"infraspecificNames":{"isolate":"GF-4c"},"organismName":"Bat cyclovirus GF-4c","taxId":795381},"pairedAccession":"GCA_002145985.1","sourceDatabase":"SOURCE_DATABASE_REFSEQ","typeMaterial":{"typeDisplayText":"ICTV species exemplar","typeLabel":"TYPE_ICTV"}}
{"accession":"GCF_002158575.1","annotationInfo":{"name":"Annotation submitted by NCBI RefSeq","provider":"NCBI RefSeq","releaseDate":"2023-01-09","stats":{"geneCounts":{"proteinCoding":29,"total":29}}},"assemblyInfo":{"assemblyLevel":"Complete Genome","assemblyMethod":"Geneious v. 5.5.9","assemblyName":"ViralProj387742","assemblyStatus":"current","assemblyType":"haploid","pairedAssembly":{"accession":"GCA_002158575.1","status":"current"},"releaseDate":"2017-05-24","sequencingTech":"454","submitter":"KeyLaboratory of Special Pathogens and Center for Emerging Infectious Diseases, Wuhan Institute of Virology, Chinese Academy of Sciences"},"assemblyStats":{"contigL50":1,"contigN50":29923,"gcCount":"10253","gcPercent":34.5,"numberOfComponentSequences":1,"numberOfContigs":1,"numberOfScaffolds":1,"scaffoldL50":1,"scaffoldN50":29923,"totalNumberOfChromosomes":1,"totalSequenceLength":"29923","totalUngappedLength":"29923"},"currentAccession":"GCF_002158575.1","organism":{"infraspecificNames":{"isolate":"WIV17"},"organismName":"Bat mastadenovirus WIV17","taxId":1986505},"pairedAccession":"GCA_002158575.1","sourceDatabase":"SOURCE_DATABASE_REFSEQ","typeMaterial":{"typeDisplayText":"ICTV species exemplar","typeLabel":"TYPE_ICTV"}}
{"accession":"GCF_002366205.1","annotationInfo":{"name":"Annotation submitted by NCBI RefSeq","provider":"NCBI RefSeq","releaseDate":"2023-01-09","stats":{"geneCounts":{"proteinCoding":30,"total":30}}},"assemblyInfo":{"assemblyLevel":"Complete Genome","assemblyMethod":"Geneious v. 5.5.9","assemblyName":"ViralProj390621","assemblyStatus":"current","assemblyType":"haploid","pairedAssembly":{"accession":"GCA_002366205.1","status":"current"},"releaseDate":"2017-09-21","sequencingTech":"454","submitter":"KeyLaboratory of Special Pathogens and Center for Emerging Infectious Diseases, Wuhan Institute of Virology, Chinese Academy of Sciences"},"assemblyStats":{"contigL50":1,"contigN50":29812,"gcCount":"10196","gcPercent":34.0,"numberOfComponentSequences":1,"numberOfContigs":1,"numberOfScaffolds":1,"scaffoldL50":1,"scaffoldN50":29812,"totalNumberOfChromosomes":1,"totalSequenceLength":"29812","totalUngappedLength":"29812"},"currentAccession":"GCF_002366205.1","organism":{"infraspecificNames":{"isolate":"WIV18"},"organismName":"Bat mastadenovirus WIV18","taxId":1986506},"pairedAccession":"GCA_002366205.1","sourceDatabase":"SOURCE_DATABASE_REFSEQ","typeMaterial":{"typeDisplayText":"ICTV additional isolate","typeLabel":"TYPE_ICTV_ADDITIONAL"}}
{"accession":"GCF_002815275.1","annotationInfo":{"name":"Annotation submitted by NCBI RefSeq","provider":"NCBI RefSeq","releaseDate":"2018-08-24","stats":{"geneCounts":{"proteinCoding":6,"total":6}}},"assemblyInfo":{"assemblyLevel":"Complete Genome","assemblyName":"ASM281527v1","assemblyStatus":"current","assemblyType":"haploid","pairedAssembly":{"accession":"GCA_002815275.1","annotationName":"Annotation submitted by Institute of Virology, University of Bonn Medical Centre","status":"current"},"releaseDate":"2018-08-24","submitter":"Institute of Virology, University of Bonn Medical Centre"},"assemblyStats":{"contigL50":1,"contigN50":15378,"gcCount":"6156","gcPercent":40.0,"numberOfComponentSequences":1,"numberOfContigs":1,"numberOfScaffolds":1,"scaffoldL50":1,"scaffoldN50":15378,"totalNumberOfChromosomes":1,"totalSequenceLength":"15378","totalUngappedLength":"15378"},"currentAccession":"GCF_002815275.1","organism":{"infraspecificNames":{"isolate":"BatPV/Epo_spe/AR1/DRC/2009"},"organismName":"Bat Paramyxovirus Epo_spe/AR1/DRC/2009","taxId":1112597},"pairedAccession":"GCA_002815275.1","sourceDatabase":"SOURCE_DATABASE_REFSEQ"}
{"accession":"GCF_002816915.1","annotationInfo":{"name":"Annotation submitted by NCBI RefSeq","provider":"NCBI RefSeq","releaseDate":"2018-08-24","stats":{"geneCounts":{"proteinCoding":1,"total":1}}},"assemblyInfo":{"assemblyLevel":"Complete Genome","assemblyMethod":"Lasergene v. 7","assemblyName":"ASM281691v1","assemblyStatus":"current","assemblyType":"haploid","pairedAssembly":{"accession":"GCA_002816915.1","status":"current"},"releaseDate":"2018-08-24","sequencingTech":"Sanger dideoxy sequencing","submitter":"Institute of Virology, University of Bonn Medical Centre"},"assemblyStats":{"contigL50":1,"contigN50":7570,"gcCount":"2883","gcPercent":38.0,"numberOfComponentSequences":1,"numberOfContigs":1,"numberOfScaffolds":1,"scaffoldL50":1,"scaffoldN50":7570,"totalNumberOfChromosomes":1,"totalSequenceLength":"7570","totalUngappedLength":"7570"},"currentAccession":"GCF_002816915.1","organism":{"infraspecificNames":{"isolate":"SMG18520Minmav2014"},"organismName":"Bat hepatovirus SMG18520Minmav2014","taxId":1987139},"pairedAccession":"GCA_002816915.1","sourceDatabase":"SOURCE_DATABASE_REFSEQ","typeMaterial":{"typeDisplayText":"ICTV species exemplar","typeLabel":"TYPE_ICTV"}}
{"accession":"GCF_002817035.1","annotationInfo":{"name":"Annotation submitted by NCBI RefSeq","provider":"NCBI RefSeq","releaseDate":"2018-08-24","stats":{"geneCounts":{"proteinCoding":1,"total":1}}},"assemblyInfo":{"assemblyLevel":"Complete Genome","assemblyMethod":"Lasergene v. 7","assemblyName":"ASM281703v1","assemblyStatus":"current","assemblyType":"haploid","pairedAssembly":{"accession":"GCA_002817035.1","status":"current"},"releaseDate":"2018-08-24","sequencingTech":"Sanger dideoxy sequencing","submitter":"Institute of Virology, University of Bonn Medical Centre"},"assemblyStats":{"contigL50":1,"contigN50":7399,"gcCount":"2815","gcPercent":38.0,"numberOfComponentSequences":1,"numberOfContigs":1,"numberOfScaffolds":1,"scaffoldL50":1,"scaffoldN50":7399,"totalNumberOfChromosomes":1,"totalSequenceLength":"7399","totalUngappedLength":"7399"},"currentAccession":"GCF_002817035.1","organism":{"infraspecificNames":{"isolate":"BUO2BF86Colafr2010"},"organismName":"Bat hepatovirus BUO2BF86Colafr2010","taxId":1987143},"pairedAccession":"GCA_002817035.1","sourceDatabase":"SOURCE_DATABASE_REFSEQ","typeMaterial":{"typeDisplayText":"ICTV species exemplar","typeLabel":"TYPE_ICTV"}}
{"accession":"GCF_002817115.1","annotationInfo":{"name":"Annotation submitted by NCBI RefSeq","provider":"NCBI RefSeq","releaseDate":"2019-06-28","stats":{"geneCounts":{"proteinCoding":1,"total":1}}},"assemblyInfo":{"assemblyLevel":"Chromosome","assemblyMethod":"DNASTAR v. 7.1.0","assemblyName":"ASM281711v1","assemblyStatus":"current","assemblyType":"haploid","atypical":{"isAtypical":true,"warnings":["partial"]},"genomeNotes":["partial"],"pairedAssembly":{"accession":"GCA_002817115.1","status":"current"},"releaseDate":"2019-06-28","sequencingTech":"Sanger dideoxy sequencing; Illumina","submitter":"MOH Key Laboratory of Systems Biology of Pathogens, Institute of Pathogen Biology, Chinese Academy of Medical Sciences & Peking Union Medical College"},"assemblyStats":{"contigL50":1,"contigN50":7555,"gcCount":"3934","gcPercent":52.0,"numberOfComponentSequences":1,"numberOfContigs":1,"numberOfScaffolds":1,"scaffoldL50":1,"scaffoldN50":7555,"totalNumberOfChromosomes":1,"totalSequenceLength":"7555","totalUngappedLength":"7555"},"currentAccession":"GCF_002817115.1","organism":{"organismName":"Bat picornavirus","taxId":1281456},"pairedAccession":"GCA_002817115.1","sourceDatabase":"SOURCE_DATABASE_REFSEQ","typeMaterial":{"typeDisplayText":"ICTV species exemplar","typeLabel":"TYPE_ICTV"}}
{"accession":"GCF_002819685.1","annotationInfo":{"name":"Annotation submitted by NCBI RefSeq","provider":"NCBI RefSeq","releaseDate":"2018-08-24","stats":{"geneCounts":{"proteinCoding":2,"total":2}}},"assemblyInfo":{"assemblyLevel":"Complete Genome","assemblyName":"ASM281968v1","assemblyStatus":"current","assemblyType":"haploid","pairedAssembly":{"accession":"GCA_002819685.1","status":"current"},"releaseDate":"2018-08-24","submitter":"Wuhan Institute of Virology, Chinese Academy of Sciences"},"assemblyStats":{"contigL50":1,"contigN50":1818,"gcCount":"828","gcPercent":45.5,"numberOfComponentSequences":1,"numberOfContigs":1,"numberOfScaffolds":1,"scaffoldL50":1,"scaffoldN50":1818,"totalNumberOfChromosomes":1,"totalSequenceLength":"1818","totalUngappedLength":"1818"},"currentAccession":"GCF_002819685.1","organism":{"infraspecificNames":{"isolate":"YN-BtCV-5"},"organismName":"Bat faeces associated cyclovirus 4","taxId":2050587},"pairedAccession":"GCA_002819685.1","sourceDatabase":"SOURCE_DATABASE_REFSEQ","typeMaterial":{"typeDisplayText":"ICTV species exemplar","typeLabel":"TYPE_ICTV"}}
{"accession":"GCF_002820285.1","annotationInfo":{"name":"Annotation submitted by NCBI RefSeq","provider":"NCBI RefSeq","releaseDate":"2019-06-28","stats":{"geneCounts":{"proteinCoding":10,"total":10}}},"assemblyInfo":{"assemblyLevel":"Chromosome","assemblyName":"ASM282028v1","assemblyStatus":"current","assemblyType":"haploid","atypical":{"isAtypical":true,"warnings":["partial"]},"genomeNotes":["partial"],"pairedAssembly":{"accession":"GCA_002820285.1","status":"current"},"releaseDate":"2019-06-28","submitter":"Alexander V. Karasev, University of Florida, Citrus Research and Education Center, 700 Experiment Station Road, Lake Alfred, FL 33850-2299, USA"},"assemblyStats":{"contigL50":1,"contigN50":10545,"gcCount":"4693","gcPercent":44.5,"numberOfComponentSequences":1,"numberOfContigs":1,"numberOfScaffolds":1,"scaffoldL50":1,"scaffoldN50":10545,"totalNumberOfChromosomes":1,"totalSequenceLength":"10545","totalUngappedLength":"10545"},"currentAccession":"GCF_002820285.1","organism":{"organismName":"Beet yellow stunt virus","taxId":35290},"pairedAccession":"GCA_002820285.1","sourceDatabase":"SOURCE_DATABASE_REFSEQ","typeMaterial":{"typeDisplayText":"ICTV species exemplar","typeLabel":"TYPE_ICTV"}}
{"accession":"GCF_002821425.1","annotationInfo":{"name":"Annotation submitted by NCBI RefSeq","provider":"NCBI RefSeq","releaseDate":"2023-05-04","stats":{"geneCounts":{"proteinCoding":5,"total":5}}},"assemblyInfo":{"assemblyLevel":"Complete Genome","assemblyName":"ASM282142v1","assemblyStatus":"suppressed","assemblyType":"haploid","pairedAssembly":{"accession":"GCA_002821425.1","annotationName":"Annotation submitted by Plant Protection, Ferdowsi University of Mashhad","status":"current"},"releaseDate":"2023-05-04","submitter":"Plant Protection, Ferdowsi University of Mashhad"},"assemblyStats":{"contigL50":1,"contigN50":2845,"gcCount":"1160","gcPercent":41.0,"numberOfComponentSequences":1,"numberOfContigs":1,"numberOfScaffolds":1,"scaffoldL50":1,"scaffoldN50":2845,"totalNumberOfChromosomes":1,"totalSequenceLength":"2845","totalUngappedLength":"2845"},"currentAccession":"GCF_002821425.1","organism":{"organismName":"Beet curly top Iran virus","taxId":391228},"pairedAccession":"GCA_002821425.1","sourceDatabase":"SOURCE_DATABASE_REFSEQ"}
{"accession":"GCF_002821445.1","annotationInfo":{"name":"Annotation submitted by NCBI RefSeq","provider":"NCBI RefSeq","releaseDate":"2023-05-04","stats":{"geneCounts":{"proteinCoding":5,"total":5}}},"assemblyInfo":{"assemblyLevel":"Complete Genome","assemblyName":"ASM282144v1","assemblyStatus":"suppressed","assemblyType":"haploid","pairedAssembly":{"accession":"GCA_002821445.1","annotationName":"Annotation submitted by Plant Protection, Ferdowsi University of Mashhad","status":"current"},"releaseDate":"2023-05-04","submitter":"Plant Protection, Ferdowsi University of Mashhad"},"assemblyStats":{"contigL50":1,"contigN50":2859,"gcCount":"1188","gcPercent":41.5,"numberOfComponentSequences":1,"numberOfContigs":1,"numberOfScaffolds":1,"scaffoldL50":1,"scaffoldN50":2859,"totalNumberOfChromosomes":1,"totalSequenceLength":"2859","totalUngappedLength":"2859"},"currentAccession":"GCF_002821445.1","organism":{"organismName":"Beet curly top Iran virus","taxId":391228},"pairedAccession":"GCA_002821445.1","sourceDatabase":"SOURCE_DATABASE_REFSEQ"}
{"accession":"GCF_002821465.1","annotationInfo":{"name":"Annotation submitted by NCBI RefSeq","provider":"NCBI RefSeq","releaseDate":"2023-05-04","stats":{"geneCounts":{"proteinCoding":5,"total":5}}},"assemblyInfo":{"assemblyLevel":"Complete Genome","assemblyMethod":"Vector NTI v. 9.0","assemblyName":"ASM282146v1","assemblyStatus":"suppressed","assemblyType":"haploid","pairedAssembly":{"accession":"GCA_002821465.1","annotationName":"Annotation submitted by Plant Protection, Ferdowsi University of Mashhad","status":"current"},"releaseDate":"2023-05-04","sequencingTech":"Complete Genomics","submitter":"Plant Protection, Ferdowsi University of Mashhad"},"assemblyStats":{"contigL50":1,"contigN50":2839,"gcCount":"1161","gcPercent":41.0,"numberOfComponentSequences":1,"numberOfContigs":1,"numberOfScaffolds":1,"scaffoldL50":1,"scaffoldN50":2839,"totalNumberOfChromosomes":1,"totalSequenceLength":"2839","totalUngappedLength":"2839"},"currentAccession":"GCF_002821465.1","organism":{"organismName":"Beet curly top Iran virus","taxId":391228},"pairedAccession":"GCA_002821465.1","sourceDatabase":"SOURCE_DATABASE_REFSEQ"}
{"accession":"GCF_002821705.1","annotationInfo":{"name":"Annotation submitted by NCBI RefSeq","provider":"NCBI RefSeq","releaseDate":"2023-05-04","stats":{"geneCounts":{"proteinCoding":5,"total":5}}},"assemblyInfo":{"assemblyLevel":"Complete Genome","assemblyName":"ASM282170v1","assemblyStatus":"suppressed","assemblyType":"haploid","pairedAssembly":{"accession":"GCA_002821705.1","status":"current"},"releaseDate":"2023-05-04","submitter":"Dep. de Fitopatologia, Universidade Federal de Vicosa"},"assemblyStats":{"contigL50":1,"contigN50":2616,"gcCount":"1101","gcPercent":42.0,"numberOfComponentSequences":1,"numberOfContigs":1,"numberOfScaffolds":1,"scaffoldL50":1,"scaffoldN50":2616,"totalNumberOfChromosomes":1,"totalSequenceLength":"2616","totalUngappedLength":"2616"},"currentAccession":"GCF_002821705.1","organism":{"organismName":"Bean golden mosaic virus","taxId":10839},"pairedAccession":"GCA_002821705.1","sourceDatabase":"SOURCE_DATABASE_REFSEQ"}
{"accession":"GCF_002824785.1","annotationInfo":{"name":"Annotation submitted by NCBI RefSeq","provider":"NCBI RefSeq","releaseDate":"2023-05-04","stats":{"geneCounts":{"proteinCoding":7,"total":7}}},"assemblyInfo":{"assemblyLevel":"Complete Genome","assemblyName":"ASM282478v1","assemblyStatus":"suppressed","assemblyType":"haploid","pairedAssembly":{"accession":"GCA_002824785.1","annotationName":"Annotation submitted by Molecular Biology, Instituto Potosino de Investigacion Cientifica y Tecnologica","status":"current"},"releaseDate":"2023-05-04","submitter":"Molecular Biology, Instituto Potosino de Investigacion Cientifica y Tecnologica"},"assemblyStats":{"contigL50":1,"contigN50":2955,"gcCount":"1151","gcPercent":39.0,"numberOfComponentSequences":1,"numberOfContigs":1,"numberOfScaffolds":1,"scaffoldL50":1,"scaffoldN50":2955,"totalNumberOfChromosomes":1,"totalSequenceLength":"2955","totalUngappedLength":"2955"},"currentAccession":"GCF_002824785.1","organism":{"organismName":"Beet curly top virus","taxId":10840},"pairedAccession":"GCA_002824785.1","sourceDatabase":"SOURCE_DATABASE_REFSEQ"}
{"accession":"GCF_002824825.1","annotationInfo":{"name":"Annotation submitted by NCBI RefSeq","provider":"NCBI RefSeq","releaseDate":"2023-05-04","stats":{"geneCounts":{"proteinCoding":8,"total":8}}},"assemblyInfo":{"assemblyLevel":"Complete Genome","assemblyName":"ASM282482v1","assemblyStatus":"suppressed","assemblyType":"haploid","pairedAssembly":{"accession":"GCA_002824825.1","annotationName":"Annotation submitted by Department of Entomology, Plant Pathology, and Weed Science, New Mexico State University","status":"current"},"releaseDate":"2023-05-04","submitter":"Department of Entomology, Plant Pathology, and Weed Science, New Mexico State University"},"assemblyStats":{"contigL50":1,"contigN50":2927,"gcCount":"1171","gcPercent":40.0,"numberOfComponentSequences":1,"numberOfContigs":1,"numberOfScaffolds":1,"scaffoldL50":1,"scaffoldN50":2927,"totalNumberOfChromosomes":1,"totalSequenceLength":"2927","totalUngappedLength":"2927"},"currentAccession":"GCF_002824825.1","organism":{"organismName":"Beet curly top virus","taxId":10840},"pairedAccession":"GCA_002824825.1","sourceDatabase":"SOURCE_DATABASE_REFSEQ"}
{"accession":"GCF_002824845.1","annotationInfo":{"name":"Annotation submitted by NCBI RefSeq","provider":"NCBI RefSeq","releaseDate":"2023-05-04","stats":{"geneCounts":{"proteinCoding":7,"total":7}}},"assemblyInfo":{"assemblyLevel":"Complete Genome","assemblyName":"ASM282484v1","assemblyStatus":"suppressed","assemblyType":"haploid","pairedAssembly":{"accession":"GCA_002824845.1","annotationName":"Annotation submitted by Entomology, Plant Pathology, and Weed Science, New Mexico State University","status":"current"},"releaseDate":"2023-05-04","submitter":"Entomology, Plant Pathology, and Weed Science, New Mexico State University"},"assemblyStats":{"contigL50":1,"contigN50":2935,"gcCount":"1167","gcPercent":39.5,"numberOfComponentSequences":1,"numberOfContigs":1,"numberOfScaffolds":1,"scaffoldL50":1,"scaffoldN50":2935,"totalNumberOfChromosomes":1,"totalSequenceLength":"2935","totalUngappedLength":"2935"},"currentAccession":"GCF_002824845.1","organism":{"organismName":"Beet curly top virus","taxId":10840},"pairedAccession":"GCA_002824845.1","sourceDatabase":"SOURCE_DATABASE_REFSEQ"}
{"accession":"GCF_002824865.1","annotationInfo":{"name":"Annotation submitted by NCBI RefSeq","provider":"NCBI RefSeq","releaseDate":"2023-05-04","stats":{"geneCounts":{"proteinCoding":7,"total":7}}},"assemblyInfo":{"assemblyLevel":"Complete Genome","assemblyName":"ASM282486v1","assemblyStatus":"suppressed","assemblyType":"haploid","pairedAssembly":{"accession":"GCA_002824865.1","annotationName":"Annotation submitted by Biological Sciences, Northern Illinois University","status":"current"},"releaseDate":"2023-05-04","submitter":"Biological Sciences, Northern Illinois University"},"assemblyStats":{"contigL50":1,"contigN50":2930,"gcCount":"1163","gcPercent":39.5,"numberOfComponentSequences":1,"numberOfContigs":1,"numberOfScaffolds":1,"scaffoldL50":1,"scaffoldN50":2930,"totalNumberOfChromosomes":1,"totalSequenceLength":"2930","totalUngappedLength":"2930"},"currentAccession":"GCF_002824865.1","organism":{"organismName":"Beet mild curly top virus - [Worland]","taxId":268956},"pairedAccession":"GCA_002824865.1","sourceDatabase":"SOURCE_DATABASE_REFSEQ"}
{"accession":"GCF_002827785.1","annotationInfo":{"name":"Annotation submitted by NCBI RefSeq","provider":"NCBI RefSeq","releaseDate":"2018-08-24","stats":{"geneCounts":{"proteinCoding":4,"total":4}}},"assemblyInfo":{"assemblyLevel":"Complete Genome","assemblyName":"ASM282778v1","assemblyStatus":"current","assemblyType":"haploid","pairedAssembly":{"accession":"GCA_002827785.1","annotationName":"Annotation submitted by Contact:Shintaro Kobayashi Research Center for Zoonosis Control, Hokkaido University, Molecular Pathobiology; N20, W10, Kita-ku, Sapporo, Hokkaido 001-0020, Japan","status":"current"},"releaseDate":"2018-08-24","submitter":"Contact:Shintaro Kobayashi Research Center for Zoonosis Control, Hokkaido University, Molecular Pathobiology; N20, W10, Kita-ku, Sapporo, Hokkaido 001-0020, Japan"},"assemblyStats":{"contigL50":1,"contigN50":5040,"gcCount":"2108","gcPercent":42.0,"numberOfComponentSequences":1,"numberOfContigs":1,"numberOfScaffolds":1,"scaffoldL50":1,"scaffoldN50":5040,"totalNumberOfChromosomes":1,"totalSequenceLength":"5040","totalUngappedLength":"5040"},"currentAccession":"GCF_002827785.1","organism":{"infraspecificNames":{"isolate":"5b-2"},"organismName":"Bat polyomavirus 5b","taxId":1623684},"pairedAccession":"GCA_002827785.1","sourceDatabase":"SOURCE_DATABASE_REFSEQ","typeMaterial":{"typeDisplayText":"ICTV species exemplar","typeLabel":"TYPE_ICTV"}}
{"accession":"GCF_002828265.1","annotationInfo":{"name":"Annotation submitted by NCBI RefSeq","provider":"NCBI RefSeq","releaseDate":"2023-05-04","stats":{"geneCounts":{"proteinCoding":1,"total":1}}},"assemblyInfo":{"assemblyLevel":"Complete Genome","assemblyName":"ASM282826v1","assemblyStatus":"suppressed","assemblyType":"haploid","pairedAssembly":{"accession":"GCA_002828265.1","status":"current"},"releaseDate":"2023-05-04","submitter":"Plant Pathology, Horticulture Research International"},"assemblyStats":{"contigL50":1,"contigN50":10054,"gcCount":"4241","gcPercent":42.0,"numberOfComponentSequences":1,"numberOfContigs":1,"numberOfScaffolds":1,"scaffoldL50":1,"scaffoldN50":10054,"totalNumberOfChromosomes":1,"totalSequenceLength":"10054","totalUngappedLength":"10054"},"currentAccession":"GCF_002828265.1","organism":{"organismName":"Bean common mosaic virus","taxId":12196},"pairedAccession":"GCA_002828265.1","sourceDatabase":"SOURCE_DATABASE_REFSEQ"}
{"accession":"GCF_002831245.1","annotationInfo":{"name":"Annotation submitted by NCBI RefSeq","provider":"NCBI RefSeq","releaseDate":"2018-08-24","stats":{"geneCounts":{"proteinCoding":1,"total":1}}},"assemblyInfo":{"assemblyLevel":"Chromosome","assemblyName":"ASM283124v1","assemblyStatus":"current","assemblyType":"haploid","atypical":{"isAtypical":true,"warnings":["partial"]},"genomeNotes":["partial"],"pairedAssembly":{"accession":"GCA_002831245.1","status":"current"},"releaseDate":"2018-08-24","submitter":"Centre for Biomolecular Sciences, University of St Andrews"},"assemblyStats":{"contigL50":1,"contigN50":1022,"gcCount":"427","gcPercent":41.5,"numberOfComponentSequences":1,"numberOfContigs":1,"numberOfScaffolds":1,"scaffoldL50":1,"scaffoldN50":1022,"totalNumberOfChromosomes":1,"totalSequenceLength":"1022","totalUngappedLength":"1022"},"currentAccession":"GCF_002831245.1","organism":{"infraspecificNames":{"isolate":"AnB1292"},"organismName":"Batama virus","taxId":611709},"pairedAccession":"GCA_002831245.1","sourceDatabase":"SOURCE_DATABASE_REFSEQ"}
{"accession":"GCF_002867265.1","annotationInfo":{"name":"Annotation submitted by NCBI RefSeq","provider":"NCBI RefSeq","releaseDate":"2018-08-25","stats":{"geneCounts":{"proteinCoding":10,"total":10}}},"assemblyInfo":{"assemblyLevel":"Complete Genome","assemblyName":"ASM286726v1","assemblyStatus":"current","assemblyType":"haploid","pairedAssembly":{"accession":"GCA_002867265.1","status":"current"},"releaseDate":"2018-08-24","submitter":"DiSTA - Plant Pathology, University of Bologna"},"assemblyStats":{"contigL50":2,"contigN50":4615,"gcCount":"6048","gcPercent":41.0,"numberOfComponentSequences":4,"numberOfContigs":4,"numberOfScaffolds":4,"scaffoldL50":2,"scaffoldN50":4615,"totalNumberOfChromosomes":4,"totalSequenceLength":"14744","totalUngappedLength":"14744"},"currentAccession":"GCF_002867265.1","organism":{"infraspecificNames":{"isolate":"MRM06"},"organismName":"Beet soil-borne mosaic virus","taxId":76343},"pairedAccession":"GCA_002867265.1","sourceDatabase":"SOURCE_DATABASE_REFSEQ","typeMaterial":{"typeDisplayText":"ICTV species exemplar","typeLabel":"TYPE_ICTV"}}
{"accession":"GCF_002867405.1","annotationInfo":{"name":"Annotation submitted by NCBI RefSeq","provider":"NCBI RefSeq","releaseDate":"2018-08-25","stats":{"geneCounts":{"proteinCoding":5,"total":5}}},"assemblyInfo":{"assemblyLevel":"Complete Genome","assemblyName":"ASM286740v1","assemblyStatus":"current","assemblyType":"haploid","pairedAssembly":{"accession":"GCA_002867405.1","annotationName":"Annotation submitted by INSDC submitter","status":"current"},"releaseDate":"2018-08-24"},"assemblyStats":{"contigL50":1,"contigN50":2647,"gcCount":"2089","gcPercent":39.5,"numberOfComponentSequences":2,"numberOfContigs":2,"numberOfScaffolds":2,"scaffoldL50":1,"scaffoldN50":2647,"totalNumberOfChromosomes":2,"totalSequenceLength":"5255","totalUngappedLength":"5255"},"currentAccession":"GCF_002867405.1","organism":{"infraspecificNames":{"isolate":"BGMV-DR","strain":"type II"},"organismName":"Bean golden yellow mosaic virus-[Dominican Republic]","taxId":222445},"pairedAccession":"GCA_002867405.1","sourceDatabase":"SOURCE_DATABASE_REFSEQ","typeMaterial":{"typeDisplayText":"ICTV species exemplar","typeLabel":"TYPE_ICTV"}}
{"accession":"GCF_002868515.1","annotationInfo":{"name":"Annotation submitted by NCBI RefSeq","provider":"NCBI RefSeq","releaseDate":"2018-08-24","stats":{"geneCounts":{"proteinCoding":3,"total":3}}},"assemblyInfo":{"assemblyLevel":"Complete Genome","assemblyName":"ASM286851v1","assemblyStatus":"current","assemblyType":"haploid","pairedAssembly":{"accession":"GCA_002868515.1","status":"current"},"releaseDate":"2018-08-24","submitter":"Plant Physiology and Plant Biochemistry, Corvinus University of Budapest"},"assemblyStats":{"contigL50":2,"contigN50":1575,"gcCount":"2056","gcPercent":44.0,"numberOfComponentSequences":3,"numberOfContigs":3,"numberOfScaffolds":3,"scaffoldL50":2,"scaffoldN50":1575,"totalNumberOfChromosomes":3,"totalSequenceLength":"4695","totalUngappedLength":"4695"},"currentAccession":"GCF_002868515.1","organism":{"organismName":"Beet cryptic virus 2","taxId":912029},"pairedAccession":"GCA_002868515.1","sourceDatabase":"SOURCE_DATABASE_REFSEQ","typeMaterial":{"typeDisplayText":"ICTV species exemplar","typeLabel":"TYPE_ICTV"}}
{"accession":"GCF_002868535.1","assemblyInfo":{"assemblyLevel":"Chromosome","assemblyName":"ASM286853v1","assemblyStatus":"current","assemblyType":"haploid","atypical":{"isAtypical":true,"warnings":["partial"]},"genomeNotes":["partial"],"pairedAssembly":{"accession":"GCA_002868535.1","status":"current"},"releaseDate":"2019-06-28"},"assemblyStats":{"contigL50":1,"contigN50":1607,"gcCount":"692","gcPercent":43.0,"numberOfComponentSequences":1,"numberOfContigs":1,"numberOfScaffolds":1,"scaffoldL50":1,"scaffoldN50":1607,"totalNumberOfChromosomes":1,"totalSequenceLength":"1607","totalUngappedLength":"1607"},"currentAccession":"GCF_002868535.1","organism":{"organismName":"Beet cryptic virus 3","taxId":29257},"pairedAccession":"GCA_002868535.1","sourceDatabase":"SOURCE_DATABASE_REFSEQ","typeMaterial":{"typeDisplayText":"ICTV species exemplar","typeLabel":"TYPE_ICTV"}}
{"accession":"GCF_002986445.1","annotationInfo":{"name":"Annotation submitted by NCBI RefSeq","provider":"NCBI RefSeq","releaseDate":"2023-05-04","stats":{"geneCounts":{"proteinCoding":6,"total":6}}},"assemblyInfo":{"assemblyLevel":"Complete Genome","assemblyName":"ASM298644v1","assemblyStatus":"suppressed","assemblyType":"haploid","pairedAssembly":{"accession":"GCA_002986445.1","annotationName":"Annotation submitted by Lefeuvre P., AMIS, CIRAD - UMR PVBMT, 7 Chemin de l'IRAT, Ligne Paradis, Saint Pierre, 97410, REUNION","status":"current"},"releaseDate":"2023-05-04","submitter":"Lefeuvre P., AMIS, CIRAD - UMR PVBMT, 7 Chemin de l'IRAT, Ligne Paradis, Saint Pierre, 97410, REUNION"},"assemblyStats":{"contigL50":1,"contigN50":2754,"gcCount":"1248","gcPercent":45.5,"numberOfComponentSequences":1,"numberOfContigs":1,"numberOfScaffolds":1,"scaffoldL50":1,"scaffoldN50":2754,"totalNumberOfChromosomes":1,"totalSequenceLength":"2754","totalUngappedLength":"2754"},"currentAccession":"GCF_002986445.1","organism":{"organismName":"Bean leaf curl Madagascar virus","taxId":439420},"pairedAccession":"GCA_002986445.1","sourceDatabase":"SOURCE_DATABASE_REFSEQ"}
{"accession":"GCF_002988055.1","annotationInfo":{"name":"Annotation submitted by NCBI RefSeq","provider":"NCBI RefSeq","releaseDate":"2018-08-24","stats":{"geneCounts":{"proteinCoding":2,"total":2}}},"assemblyInfo":{"assemblyLevel":"Complete Genome","assemblyName":"ASM298805v1","assemblyStatus":"current","assemblyType":"haploid","pairedAssembly":{"accession":"GCA_002988055.1","annotationName":"Annotation submitted by Zabalgogeazcoa I., Abiotic Stress, IRNASA-CSIC, Cordel de Merinas 40-52, 37008 Salamanca, SPAIN","status":"current"},"releaseDate":"2018-08-24","submitter":"Zabalgogeazcoa I., Abiotic Stress, IRNASA-CSIC, Cordel de Merinas 40-52, 37008 Salamanca, SPAIN"},"assemblyStats":{"contigL50":1,"contigN50":5228,"gcCount":"2892","gcPercent":55.5,"numberOfComponentSequences":1,"numberOfContigs":1,"numberOfScaffolds":1,"scaffoldL50":1,"scaffoldN50":5228,"totalNumberOfChromosomes":1,"totalSequenceLength":"5228","totalUngappedLength":"5228"},"currentAccession":"GCF_002988055.1","organism":{"organismName":"Beauveria bassiana victorivirus 1","taxId":1685109},"pairedAccession":"GCA_002988055.1","sourceDatabase":"SOURCE_DATABASE_REFSEQ","typeMaterial":{"typeDisplayText":"ICTV species exemplar","typeLabel":"TYPE_ICTV"}}
{"accession":"GCF_003032725.1","annotationInfo":{"name":"Annotation submitted by NCBI RefSeq","provider":"NCBI RefSeq","releaseDate":"2018-08-24","stats":{"geneCounts":{"proteinCoding":8,"total":8}}},"assemblyInfo":{"assemblyLevel":"Complete Genome","assemblyMethod":"Ray Assembler 2.3.1","assemblyName":"ASM303272v1","assemblyStatus":"current","assemblyType":"haploid","pairedAssembly":{"accession":"GCA_003032725.1","annotationName":"Annotation submitted by Genomics, USAMRIID","status":"current"},"releaseDate":"2018-08-24","sequencingTech":"Illumina","submitter":"Genomics, USAMRIID"},"assemblyStats":{"contigL50":1,"contigN50":13296,"gcCount":"4622","gcPercent":35.0,"numberOfComponentSequences":1,"numberOfContigs":1,"numberOfScaffolds":1,"scaffoldL50":1,"scaffoldN50":13296,"totalNumberOfChromosomes":1,"totalSequenceLength":"13296","totalUngappedLength":"13296"},"currentAccession":"GCF_003032725.1","organism":{"organismName":"Beatrice Hill virus","taxId":1819301},"pairedAccession":"GCA_003032725.1","sourceDatabase":"SOURCE_DATABASE_REFSEQ","typeMaterial":{"typeDisplayText":"ICTV species exemplar","typeLabel":"TYPE_ICTV"}}
{"accession":"GCF_003260815.1","annotationInfo":{"name":"Annotation submitted by NCBI RefSeq","provider":"NCBI RefSeq","releaseDate":"2018-06-22","stats":{"geneCounts":{"proteinCoding":3,"total":3}}},"assemblyInfo":{"assemblyLevel":"Complete Genome","assemblyMethod":"MIRA v. 4","assemblyName":"ASM326081v1","assemblyStatus":"current","assemblyType":"haploid","pairedAssembly":{"accession":"GCA_003260815.1","status":"current"},"releaseDate":"2018-06-22","sequencingTech":"Illumina","submitter":"The Center for Infection and Immunity, Columbia University"},"assemblyStats":{"contigL50":1,"contigN50":5745,"gcCount":"3442","gcPercent":60.0,"numberOfComponentSequences":1,"numberOfContigs":1,"numberOfScaffolds":1,"scaffoldL50":1,"scaffoldN50":5745,"totalNumberOfChromosomes":1,"totalSequenceLength":"5745","totalUngappedLength":"5745"},"currentAccession":"GCF_003260815.1","organism":{"organismName":"Bat Middle East Hepe-Astrovirus","taxId":2301732},"pairedAccession":"GCA_003260815.1","sourceDatabase":"SOURCE_DATABASE_REFSEQ"}
{"accession":"GCF_004117615.1","annotationInfo":{"name":"Annotation submitted by NCBI RefSeq","provider":"NCBI RefSeq","releaseDate":"2019-09-13","stats":{"geneCounts":{"proteinCoding":11,"total":11}}},"assemblyInfo":{"assemblyLevel":"Complete Genome","assemblyMethod":"Geneious v. v11.1.2","assemblyName":"ASM411761v1","assemblyStatus":"current","assemblyType":"haploid","pairedAssembly":{"accession":"GCA_004117615.1","annotationName":"Annotation submitted by Key Laboratory of Special Pathogens and Biosafety, Wuhan Institute of Virology, Chinese Academy of Sciences","status":"current"},"releaseDate":"2019-02-12","sequencingTech":"Illumina; Sanger dideoxy sequencing","submitter":"Key Laboratory of Special Pathogens and Biosafety, Wuhan Institute of Virology, Chinese Academy of Sciences"},"assemblyStats":{"contigL50":4,"contigN50":2331,"gcCount":"6254","gcPercent":35.5,"numberOfComponentSequences":11,"numberOfContigs":11,"numberOfScaffolds":11,"scaffoldL50":4,"scaffoldN50":2331,"totalNumberOfChromosomes":11,"totalSequenceLength":"17637","totalUngappedLength":"17637"},"currentAccession":"GCF_004117615.1","organism":{"organismName":"Bat rotavirus","taxId":1340801},"pairedAccession":"GCA_004117615.1","sourceDatabase":"SOURCE_DATABASE_REFSEQ"}
{"accession":"GCF_004129735.1","annotationInfo":{"name":"Annotation submitted by NCBI RefSeq","provider":"NCBI RefSeq","releaseDate":"2019-09-12","stats":{"geneCounts":{"proteinCoding":3,"total":3}}},"assemblyInfo":{"assemblyLevel":"Complete Genome","assemblyMethod":"MIRA v.4","assemblyName":"ASM412973v1","assemblyStatus":"current","assemblyType":"haploid","pairedAssembly":{"accession":"GCA_004129735.1","status":"current"},"releaseDate":"2019-02-12","sequencingTech":"Sanger dideoxy sequencing; Illumina","submitter":"Columbia University, The Center for Infection and Immunity"},"assemblyStats":{"contigL50":1,"contigN50":4696,"gcCount":"2431","gcPercent":52.0,"numberOfComponentSequences":1,"numberOfContigs":1,"numberOfScaffolds":1,"scaffoldL50":1,"scaffoldN50":4696,"totalNumberOfChromosomes":1,"totalSequenceLength":"4696","totalUngappedLength":"4696"},"currentAccession":"GCF_004129735.1","organism":{"organismName":"Bat polyomavirus","taxId":1221637},"pairedAccession":"GCA_004129735.1","sourceDatabase":"SOURCE_DATABASE_REFSEQ"}
{"accession":"GCF_004132205.1","annotationInfo":{"name":"Annotation submitted by NCBI RefSeq","provider":"NCBI RefSeq","releaseDate":"2019-09-12","stats":{"geneCounts":{"proteinCoding":3,"total":3}}},"assemblyInfo":{"assemblyLevel":"Complete Genome","assemblyMethod":"CLC Genomics Workbench v. v8.5.1","assemblyName":"ASM413220v1","assemblyStatus":"current","assemblyType":"haploid","pairedAssembly":{"accession":"GCA_004132205.1","status":"current"},"releaseDate":"2019-02-12","sequencingTech":"Illumina","submitter":"Biochemistry and Microbiology, Ghent University"},"assemblyStats":{"contigL50":1,"contigN50":6373,"gcCount":"3051","gcPercent":48.0,"numberOfComponentSequences":1,"numberOfContigs":1,"numberOfScaffolds":1,"scaffoldL50":1,"scaffoldN50":6373,"totalNumberOfChromosomes":1,"totalSequenceLength":"6373","totalUngappedLength":"6373"},"currentAccession":"GCF_004132205.1","organism":{"organismName":"Bee Macula-Like virus 2","taxId":2094260},"pairedAccession":"GCA_004132205.1","sourceDatabase":"SOURCE_DATABASE_REFSEQ"}
{"accession":"GCF_004786435.1","annotationInfo":{"name":"Annotation submitted by NCBI RefSeq","provider":"NCBI RefSeq","releaseDate":"2023-05-04","stats":{"geneCounts":{"proteinCoding":1,"total":1}}},"assemblyInfo":{"assemblyLevel":"Chromosome","assemblyName":"ASM478643v1","assemblyStatus":"suppressed","assemblyType":"haploid","atypical":{"isAtypical":true,"warnings":["partial"]},"genomeNotes":["partial"],"pairedAssembly":{"accession":"GCA_004786435.1","annotationName":"Annotation submitted by Division of Vector-Borne Infectious Diseases, Centers for Disease Control and Prevention","status":"current"},"releaseDate":"2023-05-04","submitter":"Division of Vector-Borne Infectious Diseases, Centers for Disease Control and Prevention"},"assemblyStats":{"contigL50":1,"contigN50":1011,"gcCount":"466","gcPercent":46.0,"numberOfComponentSequences":1,"numberOfContigs":1,"numberOfScaffolds":1,"scaffoldL50":1,"scaffoldN50":1011,"totalNumberOfChromosomes":1,"totalSequenceLength":"1011","totalUngappedLength":"1011"},"currentAccession":"GCF_004786435.1","organism":{"organismName":"Batu Cave virus","taxId":64306},"pairedAccession":"GCA_004786435.1","sourceDatabase":"SOURCE_DATABASE_REFSEQ"}
{"accession":"GCF_004787795.2","annotationInfo":{"name":"Annotation submitted by NCBI RefSeq","provider":"NCBI RefSeq","releaseDate":"2022-01-13","stats":{"geneCounts":{"proteinCoding":7,"total":7}}},"assemblyInfo":{"assemblyLevel":"Complete Genome","assemblyName":"ASM478779v2","assemblyStatus":"current","assemblyType":"haploid","pairedAssembly":{"accession":"GCA_004787795.2","annotationName":"Annotation submitted by Virology Unit, Agrobiodiversity and Biotechnology Project, International Center for Tropical Agriculture (CIAT)","status":"current"},"releaseDate":"2019-06-28","sequencingTech":"Sanger dideoxy sequencing","submitter":"Virology Unit, Agrobiodiversity and Biotechnology Project, International Center for Tropical Agriculture (CIAT)"},"assemblyStats":{"contigL50":1,"contigN50":2598,"gcCount":"2211","gcPercent":43.0,"numberOfComponentSequences":2,"numberOfContigs":2,"numberOfScaffolds":2,"scaffoldL50":1,"scaffoldN50":2598,"totalNumberOfChromosomes":2,"totalSequenceLength":"5136","totalUngappedLength":"5136"},"currentAccession":"GCF_004787795.2","organism":{"organismName":"Bean leaf crumple virus","taxId":2004460},"pairedAccession":"GCA_004787795.2","sourceDatabase":"SOURCE_DATABASE_REFSEQ","typeMaterial":{"typeDisplayText":"ICTV species exemplar","typeLabel":"TYPE_ICTV"}}
{"accession":"GCF_004789555.1","annotationInfo":{"name":"Annotation submitted by NCBI RefSeq","provider":"NCBI RefSeq","releaseDate":"2019-08-22","stats":{"geneCounts":{"proteinCoding":4,"total":4}}},"assemblyInfo":{"assemblyLevel":"Complete Genome","assemblyMethod":"GS De Novo Assembler v. v2.6","assemblyName":"ASM478955v1","assemblyStatus":"current","assemblyType":"haploid","pairedAssembly":{"accession":"GCA_004789555.1","status":"current"},"releaseDate":"2019-06-28","sequencingTech":"454; Sanger dideoxy sequencing","submitter":"Laboratory of Virology, Molecular Virology & Host-Pathogen Interactions Unit, NIAID, NIH"},"assemblyStats":{"contigL50":1,"contigN50":6874,"gcCount":"4140","gcPercent":33.5,"numberOfComponentSequences":3,"numberOfContigs":3,"numberOfScaffolds":3,"scaffoldL50":1,"scaffoldN50":6874,"totalNumberOfChromosomes":3,"totalSequenceLength":"12270","totalUngappedLength":"12270"},"currentAccession":"GCF_004789555.1","organism":{"organismName":"Batai virus","taxId":80942},"pairedAccession":"GCA_004789555.1","sourceDatabase":"SOURCE_DATABASE_REFSEQ","typeMaterial":{"typeDisplayText":"ICTV species exemplar","typeLabel":"TYPE_ICTV"}}
{"accession":"GCF_006415475.1","annotationInfo":{"name":"Annotation submitted by NCBI RefSeq","provider":"NCBI RefSeq","releaseDate":"2023-05-04","stats":{"geneCounts":{"proteinCoding":30,"total":30}}},"assemblyInfo":{"assemblyLevel":"Complete Genome","assemblyName":"ASM641547v1","assemblyStatus":"suppressed","assemblyType":"haploid","pairedAssembly":{"accession":"GCA_006415475.1","annotationName":"Annotation submitted by Contact:Taisuke Horimoto Department of Veterinary Microbiology, Graduate School of Agricultural and Life Sciences, University of Tokyo; 1-1-1 Yayoi, Bunkyoku, Tokyo 113-8657, Japan","status":"current"},"releaseDate":"2023-05-04","submitter":"Contact:Taisuke Horimoto Department of Veterinary Microbiology, Graduate School of Agricultural and Life Sciences, University of Tokyo; 1-1-1 Yayoi, Bunkyoku, Tokyo 113-8657, Japan"},"assemblyStats":{"contigL50":1,"contigN50":31750,"gcCount":"18010","gcPercent":56.5,"numberOfComponentSequences":1,"numberOfContigs":1,"numberOfScaffolds":1,"scaffoldL50":1,"scaffoldN50":31750,"totalNumberOfChromosomes":1,"totalSequenceLength":"31750","totalUngappedLength":"31750"},"currentAccession":"GCF_006415475.1","organism":{"organismName":"Bat mastadenovirus A","taxId":1146877},"pairedAccession":"GCA_006415475.1","sourceDatabase":"SOURCE_DATABASE_REFSEQ"}
{"accession":"GCF_006415515.1","annotationInfo":{"name":"Annotation submitted by NCBI RefSeq","provider":"NCBI RefSeq","releaseDate":"2023-05-04","stats":{"geneCounts":{"proteinCoding":30,"total":30}}},"assemblyInfo":{"assemblyLevel":"Complete Genome","assemblyName":"ASM641551v1","assemblyStatus":"current","assemblyType":"haploid","pairedAssembly":{"accession":"GCA_006415515.1","annotationName":"Annotation submitted by Contact:Taisuke Horimoto Department of Veterinary Microbiology, Graduate School of Agricultural and Life Sciences, University of Tokyo; 1-1-1 Yayoi, Bunkyoku, Tokyo 113-8657, Japan","status":"current"},"releaseDate":"2023-05-04","submitter":"Contact:Taisuke Horimoto Department of Veterinary Microbiology, Graduate School of Agricultural and Life Sciences, University of Tokyo; 1-1-1 Yayoi, Bunkyoku, Tokyo 113-8657, Japan"},"assemblyStats":{"contigL50":1,"contigN50":31218,"gcCount":"14135","gcPercent":45.5,"numberOfComponentSequences":1,"numberOfContigs":1,"numberOfScaffolds":1,"scaffoldL50":1,"scaffoldN50":31218,"totalNumberOfChromosomes":1,"totalSequenceLength":"31218","totalUngappedLength":"31218"},"currentAccession":"GCF_006415515.1","organism":{"organismName":"Bat mastadenovirus","taxId":740971},"pairedAccession":"GCA_006415515.1","sourceDatabase":"SOURCE_DATABASE_REFSEQ","typeMaterial":{"typeDisplayText":"ICTV species exemplar","typeLabel":"TYPE_ICTV"}}
{"accession":"GCF_008776435.1","annotationInfo":{"name":"Annotation submitted by NCBI RefSeq","provider":"NCBI RefSeq","releaseDate":"2023-05-04","stats":{"geneCounts":{"proteinCoding":3,"total":3}}},"assemblyInfo":{"assemblyLevel":"Chromosome","assemblyMethod":"DNASTAR v. 7.1.0","assemblyName":"ASM877643v1","assemblyStatus":"suppressed","assemblyType":"haploid","atypical":{"isAtypical":true,"warnings":["partial"]},"genomeNotes":["partial"],"pairedAssembly":{"accession":"GCA_008776435.1","status":"current"},"releaseDate":"2023-05-04","sequencingTech":"Sanger dideoxy sequencing; Illumina","submitter":"MOH Key Laboratory of Systems Biology of Pathogens, Institute of Pathogen Biology, Chinese Academy of Medical Sciences & Peking Union Medical College"},"assemblyStats":{"contigL50":1,"contigN50":6582,"gcCount":"3751","gcPercent":57.0,"numberOfComponentSequences":1,"numberOfContigs":1,"numberOfScaffolds":1,"scaffoldL50":1,"scaffoldN50":6582,"totalNumberOfChromosomes":1,"totalSequenceLength":"6582","totalUngappedLength":"6582"},"currentAccession":"GCF_008776435.1","organism":{"organismName":"Bat norovirus","taxId":1514709},"pairedAccession":"GCA_008776435.1","sourceDatabase":"SOURCE_DATABASE_REFSEQ"}
{"accession":"GCF_012271725.1","annotationInfo":{"name":"Annotation submitted by NCBI RefSeq","provider":"NCBI RefSeq","releaseDate":"2020-11-22","stats":{"geneCounts":{"proteinCoding":9,"total":9}}},"assemblyInfo":{"assemblyLevel":"Complete Genome","assemblyMethod":"SPAdes v. 3.9.0","assemblyName":"ASM1227172v1","assemblyStatus":"current","assemblyType":"haploid","pairedAssembly":{"accession":"GCA_012271725.1","status":"current"},"releaseDate":"2020-05-15","sequencingTech":"Sanger dideoxy sequencing; Illumina","submitter":"Department of Microbiology and Immunology, Rega Institute, University of Leuven"},"assemblyStats":{"contigL50":1,"contigN50":28975,"gcCount":"11991","gcPercent":41.5,"numberOfComponentSequences":1,"numberOfContigs":1,"numberOfScaffolds":1,"scaffoldL50":1,"scaffoldN50":28975,"totalNumberOfChromosomes":1,"totalSequenceLength":"28975","totalUngappedLength":"28975"},"currentAccession":"GCF_012271725.1","organism":{"organismName":"Bat coronavirus","taxId":1508220},"pairedAccession":"GCA_012271725.1","sourceDatabase":"SOURCE_DATABASE_REFSEQ","typeMaterial":{"typeDisplayText":"ICTV species exemplar","typeLabel":"TYPE_ICTV"}}
{"accession":"GCF_013087205.1","annotationInfo":{"name":"Annotation submitted by NCBI RefSeq","provider":"NCBI RefSeq","releaseDate":"2023-05-04","stats":{"geneCounts":{"proteinCoding":8,"total":8}}},"assemblyInfo":{"assemblyLevel":"Chromosome","assemblyName":"ASM1308720v1","assemblyStatus":"current","assemblyType":"haploid","atypical":{"isAtypical":true,"warnings":["partial"]},"genomeNotes":["partial"],"pairedAssembly":{"accession":"GCA_013087205.1","status":"current"},"releaseDate":"2023-05-04","submitter":"Infectious Diseases Research Center, Korea Research Institute of Bioscience and Biotechnology"},"assemblyStats":{"contigL50":1,"contigN50":17771,"gcCount":"6480","gcPercent":36.5,"numberOfComponentSequences":1,"numberOfContigs":1,"numberOfScaffolds":1,"scaffoldL50":1,"scaffoldN50":17771,"totalNumberOfChromosomes":1,"totalSequenceLength":"17771","totalUngappedLength":"17771"},"currentAccession":"GCF_013087205.1","organism":{"organismName":"Bat paramyxovirus","taxId":1300978},"pairedAccession":"GCA_013087205.1","sourceDatabase":"SOURCE_DATABASE_REFSEQ","typeMaterial":{"typeDisplayText":"ICTV species exemplar","typeLabel":"TYPE_ICTV"}}
{"accession":"GCF_013087395.1","annotationInfo":{"name":"Annotation submitted by NCBI RefSeq","provider":"NCBI RefSeq","releaseDate":"2023-05-04","stats":{"geneCounts":{"proteinCoding":1,"total":1}}},"assemblyInfo":{"assemblyLevel":"Complete Genome","assemblyMethod":"trinity v. trinityrnaseq_r20140717","assemblyName":"ASM1308739v1","assemblyStatus":"current","assemblyType":"haploid","pairedAssembly":{"accession":"GCA_013087395.1","annotationName":"Annotation submitted by Department of Agricultural Biotechnology, Seoul National University","status":"current"},"releaseDate":"2023-05-04","sequencingTech":"Illumina","submitter":"Department of Agricultural Biotechnology, Seoul National University"},"assemblyStats":{"contigL50":1,"contigN50":1130,"gcCount":"460","gcPercent":40.5,"numberOfComponentSequences":1,"numberOfContigs":1,"numberOfScaffolds":1,"scaffoldL50":1,"scaffoldN50":1130,"totalNumberOfChromosomes":1,"totalSequenceLength":"1130","totalUngappedLength":"1130"},"currentAccession":"GCF_013087395.1","organism":{"organismName":"Begomovirus-associated alphasatellite sp.","taxId":1911908},"pairedAccession":"GCA_013087395.1","sourceDatabase":"SOURCE_DATABASE_REFSEQ","typeMaterial":{"typeDisplayText":"ICTV species exemplar","typeLabel":"TYPE_ICTV"}}
{"accession":"GCF_013090075.1","annotationInfo":{"name":"Annotation submitted by NCBI RefSeq","provider":"NCBI RefSeq","releaseDate":"2023-05-04","stats":{"geneCounts":{"proteinCoding":1,"total":1}}},"assemblyInfo":{"assemblyLevel":"Complete Genome","assemblyMethod":"DNASTAR v. 7.1.0","assemblyName":"ASM1309007v1","assemblyStatus":"current","assemblyType":"haploid","pairedAssembly":{"accession":"GCA_013090075.1","status":"current"},"releaseDate":"2023-05-04","sequencingTech":"Sanger dideoxy sequencing; Illumina","submitter":"MOH Key Laboratory of Systems Biology of Pathogens, Institute of Pathogen Biology, Chinese Academy of Medical Sciences & Peking Union Medical College"},"assemblyStats":{"contigL50":1,"contigN50":6624,"gcCount":"2392","gcPercent":36.0,"numberOfComponentSequences":1,"numberOfContigs":1,"numberOfScaffolds":1,"scaffoldL50":1,"scaffoldN50":6624,"totalNumberOfChromosomes":1,"totalSequenceLength":"6624","totalUngappedLength":"6624"},"currentAccession":"GCF_013090075.1","organism":{"organismName":"Bat picornavirus","taxId":1281456},"pairedAccession":"GCA_013090075.1","sourceDatabase":"SOURCE_DATABASE_REFSEQ","typeMaterial":{"typeDisplayText":"ICTV species exemplar","typeLabel":"TYPE_ICTV"}}
{"accession":"GCF_013090085.1","annotationInfo":{"name":"Annotation submitted by NCBI RefSeq","provider":"NCBI RefSeq","releaseDate":"2023-05-04","stats":{"geneCounts":{"proteinCoding":1,"total":1}}},"assemblyInfo":{"assemblyLevel":"Complete Genome","assemblyMethod":"DNASTAR v. 7.1.0","assemblyName":"ASM1309008v1","assemblyStatus":"current","assemblyType":"haploid","pairedAssembly":{"accession":"GCA_013090085.1","status":"current"},"releaseDate":"2023-05-04","sequencingTech":"Sanger dideoxy sequencing; Illumina","submitter":"MOH Key Laboratory of Systems Biology of Pathogens, Institute of Pathogen Biology, Chinese Academy of Medical Sciences & Peking Union Medical College"},"assemblyStats":{"contigL50":1,"contigN50":7048,"gcCount":"2708","gcPercent":38.5,"numberOfComponentSequences":1,"numberOfContigs":1,"numberOfScaffolds":1,"scaffoldL50":1,"scaffoldN50":7048,"totalNumberOfChromosomes":1,"totalSequenceLength":"7048","totalUngappedLength":"7048"},"currentAccession":"GCF_013090085.1","organism":{"organismName":"Bat picornavirus","taxId":1281456},"pairedAccession":"GCA_013090085.1","sourceDatabase":"SOURCE_DATABASE_REFSEQ","typeMaterial":{"typeDisplayText":"ICTV species exemplar","typeLabel":"TYPE_ICTV"}}
{"accession":"GCF_018584775.1","assemblyInfo":{"assemblyLevel":"Complete Genome","assemblyName":"ASM1858477v1","assemblyStatus":"current","assemblyType":"haploid","pairedAssembly":{"accession":"GCA_018584775.1","status":"current"},"releaseDate":"2023-05-04","sequencingTech":"Sanger dideoxy sequencing","submitter":"Virology, Military Veterinary Institute"},"assemblyStats":{"contigL50":1,"contigN50":2154,"gcCount":"1094","gcPercent":51.0,"numberOfComponentSequences":1,"numberOfContigs":1,"numberOfScaffolds":1,"scaffoldL50":1,"scaffoldN50":2154,"totalNumberOfChromosomes":1,"totalSequenceLength":"2154","totalUngappedLength":"2154"},"currentAccession":"GCF_018584775.1","organism":{"organismName":"Bat gemycircularvirus","taxId":2576222},"pairedAccession":"GCA_018584775.1","sourceDatabase":"SOURCE_DATABASE_REFSEQ","typeMaterial":{"typeDisplayText":"ICTV species exemplar","typeLabel":"TYPE_ICTV"}}
{"accession":"GCF_018587605.1","annotationInfo":{"name":"Annotation submitted by NCBI RefSeq","provider":"NCBI RefSeq","releaseDate":"2023-05-04","stats":{"geneCounts":{"proteinCoding":2,"total":2}}},"assemblyInfo":{"assemblyLevel":"Complete Genome","assemblyMethod":"CLC Genomic Workbench v. 7","assemblyName":"ASM1858760v1","assemblyStatus":"current","assemblyType":"haploid","pairedAssembly":{"accession":"GCA_018587605.1","annotationName":"Annotation submitted by Department of Infectious Diseases and Immunology, University of Florida","status":"current"},"releaseDate":"2023-05-04","sequencingTech":"Illumina","submitter":"Department of Infectious Diseases and Immunology, University of Florida"},"assemblyStats":{"contigL50":1,"contigN50":1889,"gcCount":"876","gcPercent":46.5,"numberOfComponentSequences":1,"numberOfContigs":1,"numberOfScaffolds":1,"scaffoldL50":1,"scaffoldN50":1889,"totalNumberOfChromosomes":1,"totalSequenceLength":"1889","totalUngappedLength":"1889"},"currentAccession":"GCF_018587605.1","organism":{"organismName":"Beaked whale circovirus","taxId":2598785},"pairedAccession":"GCA_018587605.1","sourceDatabase":"SOURCE_DATABASE_REFSEQ","typeMaterial":{"typeDisplayText":"ICTV species exemplar","typeLabel":"TYPE_ICTV"}}
{"accession":"GCF_018587735.2","annotationInfo":{"name":"Annotation submitted by NCBI RefSeq","provider":"NCBI RefSeq","releaseDate":"2022-01-26","stats":{"geneCounts":{"proteinCoding":8,"total":8}}},"assemblyInfo":{"assemblyLevel":"Complete Genome","assemblyMethod":"Velvet v. 1.2.10","assemblyName":"ASM1858773v2","assemblyStatus":"current","assemblyType":"haploid","bioprojectAccession":"PRJNA362733","bioprojectLineage":[{"bioprojects":[{"accession":"PRJNA362733","title":"Virus in common bean identificated by SRDS"}]}],"biosample":{"accession":"SAMN06246801","attributes":[{"name":"dev_stage","value":"R5 y R6"},{"name":"sample_type","value":"Tissue sample"},{"name":"collection_date","value":"2014-01-01"},{"name":"geo_loc_name","value":"Mexico: Nayarit"},{"name":"cultivar","value":"Mayocoba"},{"name":"lat_lon","value":"21.939864 N 105.18395 W"},{"name":"tissue","value":"Leaf"},{"name":"collected_by","value":"Garcia-Alvarez, N.C., Acosta-Gallegos, J.A., Anaya-Lopez, J.L."}],"description":{"comment":"Sample collected in field, cultivated bean, type Yellow bean","organism":{"organismName":"Phaseolus vulgaris","taxId":3885},"title":"Plant sample from Phaseolus vulgaris"},"lastUpdated":"2021-02-28T03:58:26.749","models":["Plant"],"owner":{"contacts":[{}],"name":"INIFAP"},"package":"Plant.1.0","publicationDate":"2017-01-20T00:00:00.000","sampleIds":[{"label":"Sample name","value":"CN30"},{"db":"SRA","value":"SRS2542895"}],"status":{"status":"live","when":"2017-02-13T13:02:55"},"submissionDate":"2017-01-20T14:18:07.050"},"pairedAssembly":{"accession":"GCA_018587735.2","annotationName":"Annotation submitted by Biotechnology Unit, Instituto Nacional de Investigaciones Forestales Agricolas y Pecuarias","status":"current"},"releaseDate":"2021-06-01","sequencingTech":"Illumina; Sanger dideoxy sequencing","submitter":"Biotechnology Unit, Instituto Nacional de Investigaciones Forestales Agricolas y Pecuarias"},"assemblyStats":{"contigL50":1,"contigN50":2613,"gcCount":"2153","gcPercent":41.5,"numberOfComponentSequences":2,"numberOfContigs":2,"numberOfScaffolds":2,"scaffoldL50":1,"scaffoldN50":2613,"totalNumberOfChromosomes":2,"totalSequenceLength":"5179","totalUngappedLength":"5179"},"currentAccession":"GCF_018587735.2","organism":{"organismName":"Bean latent virus","taxId":2703869},"pairedAccession":"GCA_018587735.2","sourceDatabase":"SOURCE_DATABASE_REFSEQ","typeMaterial":{"typeDisplayText":"ICTV species exemplar","typeLabel":"TYPE_ICTV"}}
{"accession":"GCF_018588995.1","annotationInfo":{"name":"Annotation submitted by NCBI RefSeq","provider":"NCBI RefSeq","releaseDate":"2023-05-04","stats":{"geneCounts":{"proteinCoding":1,"total":1}}},"assemblyInfo":{"assemblyLevel":"Complete Genome","assemblyMethod":"Spades v. 10.2; Trinity v. 2.8.3; BOWTIE2 v. 2.3.3","assemblyName":"Papaya metagenomics","assemblyStatus":"current","assemblyType":"haploid","pairedAssembly":{"accession":"GCA_018588995.1","status":"current"},"releaseDate":"2023-05-04","sequencingTech":"Illumina","submitter":"Genetic Engineering, Centro de Investigacion y Estudios Avanzados del IPN"},"assemblyStats":{"contigL50":1,"contigN50":1293,"gcCount":"570","gcPercent":44.0,"numberOfComponentSequences":1,"numberOfContigs":1,"numberOfScaffolds":1,"scaffoldL50":1,"scaffoldN50":1293,"totalNumberOfChromosomes":1,"totalSequenceLength":"1293","totalUngappedLength":"1293"},"currentAccession":"GCF_018588995.1","organism":{"organismName":"Begomovirus-associated alphasatellite sp.","taxId":1911908},"pairedAccession":"GCA_018588995.1","sourceDatabase":"SOURCE_DATABASE_REFSEQ","typeMaterial":{"typeDisplayText":"ICTV species exemplar","typeLabel":"TYPE_ICTV"}}
{"accession":"GCF_018589415.2","annotationInfo":{"name":"Annotation submitted by NCBI RefSeq","provider":"NCBI RefSeq","releaseDate":"2022-01-26","stats":{"geneCounts":{"proteinCoding":7,"total":7}}},"assemblyInfo":{"assemblyLevel":"Complete Genome","assemblyName":"ASM1858941v2","assemblyStatus":"current","assemblyType":"haploid","pairedAssembly":{"accession":"GCA_018589415.2","status":"current"},"releaseDate":"2021-06-01","sequencingTech":"Sanger dideoxy sequencing","submitter":"Phytovirology, UFyMA-CONICET-INTA"},"assemblyStats":{"contigL50":1,"contigN50":2572,"gcCount":"2160","gcPercent":42.5,"numberOfComponentSequences":2,"numberOfContigs":2,"numberOfScaffolds":2,"scaffoldL50":1,"scaffoldN50":2572,"totalNumberOfChromosomes":2,"totalSequenceLength":"5094","totalUngappedLength":"5094"},"currentAccession":"GCF_018589415.2","organism":{"organismName":"Bean bushy stunt virus","taxId":2720886},"pairedAccession":"GCA_018589415.2","sourceDatabase":"SOURCE_DATABASE_REFSEQ","typeMaterial":{"typeDisplayText":"ICTV species exemplar","typeLabel":"TYPE_ICTV"}}
{"accession":"GCF_018589655.1","annotationInfo":{"name":"Annotation submitted by NCBI RefSeq","provider":"NCBI RefSeq","releaseDate":"2021-06-01","stats":{"geneCounts":{"proteinCoding":1,"total":1}}},"assemblyInfo":{"assemblyLevel":"Complete Genome","assemblyName":"ASM1858965v1","assemblyStatus":"current","assemblyType":"haploid","pairedAssembly":{"accession":"GCA_018589655.1","status":"current"},"releaseDate":"2021-06-01","submitter":"College of Landscape and Horticulture, Yunnan Agricultural University"},"assemblyStats":{"contigL50":1,"contigN50":9540,"gcCount":"3974","gcPercent":41.5,"numberOfComponentSequences":1,"numberOfContigs":1,"numberOfScaffolds":1,"scaffoldL50":1,"scaffoldN50":9540,"totalNumberOfChromosomes":1,"totalSequenceLength":"9540","totalUngappedLength":"9540"},"currentAccession":"GCF_018589655.1","organism":{"organismName":"Begonia flower breaking virus","taxId":588752},"pairedAccession":"GCA_018589655.1","sourceDatabase":"SOURCE_DATABASE_REFSEQ","typeMaterial":{"typeDisplayText":"ICTV species exemplar","typeLabel":"TYPE_ICTV"}}
{"accession":"GCF_018591195.1","annotationInfo":{"name":"Annotation submitted by NCBI RefSeq","provider":"NCBI RefSeq","releaseDate":"2023-05-04","stats":{"geneCounts":{"proteinCoding":31,"total":31}}},"assemblyInfo":{"assemblyLevel":"Complete Genome","assemblyName":"ASM1859119v1","assemblyStatus":"current","assemblyType":"haploid","pairedAssembly":{"accession":"GCA_018591195.1","annotationName":"Annotation submitted by Dept. of Biochemistry and Molecular Biology, University of Florida","status":"current"},"releaseDate":"2023-05-04","sequencingTech":"Sanger dideoxy sequencing","submitter":"Dept. of Biochemistry and Molecular Biology, University of Florida"},"assemblyStats":{"contigL50":1,"contigN50":35275,"gcCount":"19829","gcPercent":56.0,"numberOfComponentSequences":1,"numberOfContigs":1,"numberOfScaffolds":1,"scaffoldL50":1,"scaffoldN50":35275,"totalNumberOfChromosomes":1,"totalSequenceLength":"35275","totalUngappedLength":"35275"},"currentAccession":"GCF_018591195.1","organism":{"organismName":"Bearded dragon adenovirus 1","taxId":2729647},"pairedAccession":"GCA_018591195.1","sourceDatabase":"SOURCE_DATABASE_REFSEQ","typeMaterial":{"typeDisplayText":"ICTV species exemplar","typeLabel":"TYPE_ICTV"}}
{"accession":"GCF_023120115.1","annotationInfo":{"name":"Annotation submitted by NCBI RefSeq","provider":"NCBI RefSeq","releaseDate":"2023-05-04","stats":{"geneCounts":{"proteinCoding":3,"total":3}}},"assemblyInfo":{"assemblyLevel":"Complete Genome","assemblyMethod":"DNASTAR Lasergene SeqMan Pro v. 7.1.0","assemblyName":"ASM2312011v1","assemblyStatus":"current","assemblyType":"haploid","pairedAssembly":{"accession":"GCA_023120115.1","status":"current"},"releaseDate":"2023-05-04","sequencingTech":"Sanger dideoxy sequencing; Illumina","submitter":"MOH Key Laboratory of Systems Biology of Pathogens, Institute of Pathogen Biology, Chinese Academy of Medical Sciences & Peking Union Medical College"},"assemblyStats":{"contigL50":1,"contigN50":6555,"gcCount":"3372","gcPercent":51.5,"numberOfComponentSequences":1,"numberOfContigs":1,"numberOfScaffolds":1,"scaffoldL50":1,"scaffoldN50":6555,"totalNumberOfChromosomes":1,"totalSequenceLength":"6555","totalUngappedLength":"6555"},"currentAccession":"GCF_023120115.1","organism":{"organismName":"Bat hepatitis E virus","taxId":1216472},"pairedAccession":"GCA_023120115.1","sourceDatabase":"SOURCE_DATABASE_REFSEQ","typeMaterial":{"typeDisplayText":"ICTV species exemplar","typeLabel":"TYPE_ICTV"}}
{"accession":"GCF_023120125.1","annotationInfo":{"name":"Annotation submitted by NCBI RefSeq","provider":"NCBI RefSeq","releaseDate":"2023-05-04","stats":{"geneCounts":{"proteinCoding":7,"total":7}}},"assemblyInfo":{"assemblyLevel":"Chromosome","assemblyMethod":"DNASTAR v. 7.1.0","assemblyName":"ASM2312012v1","assemblyStatus":"current","assemblyType":"haploid","atypical":{"isAtypical":true,"warnings":["partial"]},"genomeNotes":["partial"],"pairedAssembly":{"accession":"GCA_023120125.1","status":"current"},"releaseDate":"2023-05-04","sequencingTech":"Sanger dideoxy sequencing; Illumina","submitter":"MOH Key Laboratory of Systems Biology of Pathogens, Institute of Pathogen Biology, Chinese Academy of Medical Sciences & Peking Union Medical College"},"assemblyStats":{"contigL50":1,"contigN50":14796,"gcCount":"5477","gcPercent":37.0,"numberOfComponentSequences":1,"numberOfContigs":1,"numberOfScaffolds":1,"scaffoldL50":1,"scaffoldN50":14796,"totalNumberOfChromosomes":1,"totalSequenceLength":"14796","totalUngappedLength":"14796"},"currentAccession":"GCF_023120125.1","organism":{"organismName":"Bat paramyxovirus","taxId":1300978},"pairedAccession":"GCA_023120125.1","sourceDatabase":"SOURCE_DATABASE_REFSEQ","typeMaterial":{"typeDisplayText":"ICTV species exemplar","typeLabel":"TYPE_ICTV"}}
{"accession":"GCF_023122825.1","annotationInfo":{"name":"Annotation submitted by NCBI RefSeq","provider":"NCBI RefSeq","releaseDate":"2023-05-04","stats":{"geneCounts":{"proteinCoding":9,"total":9}}},"assemblyInfo":{"assemblyLevel":"Complete Genome","assemblyName":"ASM2312282v1","assemblyStatus":"current","assemblyType":"haploid","pairedAssembly":{"accession":"GCA_023122825.1","annotationName":"Annotation submitted by UMR PIMIT, Universite de La Reunion","status":"current"},"releaseDate":"2023-05-04","submitter":"UMR PIMIT, Universite de La Reunion"},"assemblyStats":{"contigL50":1,"contigN50":18081,"gcCount":"6503","gcPercent":36.0,"numberOfComponentSequences":1,"numberOfContigs":1,"numberOfScaffolds":1,"scaffoldL50":1,"scaffoldN50":18081,"totalNumberOfChromosomes":1,"totalSequenceLength":"18081","totalUngappedLength":"18081"},"currentAccession":"GCF_023122825.1","organism":{"organismName":"Bat paramyxovirus","taxId":1300978},"pairedAccession":"GCA_023122825.1","sourceDatabase":"SOURCE_DATABASE_REFSEQ","typeMaterial":{"typeDisplayText":"ICTV species exemplar","typeLabel":"TYPE_ICTV"}}
{"accession":"GCF_023122835.1","annotationInfo":{"name":"Annotation submitted by NCBI RefSeq","provider":"NCBI RefSeq","releaseDate":"2023-05-04","stats":{"geneCounts":{"proteinCoding":9,"total":9}}},"assemblyInfo":{"assemblyLevel":"Complete Genome","assemblyName":"ASM2312283v1","assemblyStatus":"current","assemblyType":"haploid","pairedAssembly":{"accession":"GCA_023122835.1","annotationName":"Annotation submitted by UMR PIMIT, Universite de La Reunion","status":"current"},"releaseDate":"2023-05-04","submitter":"UMR PIMIT, Universite de La Reunion"},"assemblyStats":{"contigL50":1,"contigN50":17826,"gcCount":"6684","gcPercent":37.5,"numberOfComponentSequences":1,"numberOfContigs":1,"numberOfScaffolds":1,"scaffoldL50":1,"scaffoldN50":17826,"totalNumberOfChromosomes":1,"totalSequenceLength":"17826","totalUngappedLength":"17826"},"currentAccession":"GCF_023122835.1","organism":{"organismName":"Bat paramyxovirus","taxId":1300978},"pairedAccession":"GCA_023122835.1","sourceDatabase":"SOURCE_DATABASE_REFSEQ","typeMaterial":{"typeDisplayText":"ICTV species exemplar","typeLabel":"TYPE_ICTV"}}
{"accession":"GCF_023155505.1","annotationInfo":{"name":"Annotation submitted by NCBI RefSeq","provider":"NCBI RefSeq","releaseDate":"2023-05-04","stats":{"geneCounts":{"proteinCoding":3,"total":3}}},"assemblyInfo":{"assemblyLevel":"Complete Genome","assemblyMethod":"SPAdes v. v3.10.1","assemblyName":"ASM2315550v1","assemblyStatus":"current","assemblyType":"haploid","pairedAssembly":{"accession":"GCA_023155505.1","annotationName":"Annotation submitted by Institute of Biodiversity, Animal Health & Comparative Medicine, University of Glasgow","status":"current"},"releaseDate":"2023-05-04","sequencingTech":"Illumina","submitter":"Institute of Biodiversity, Animal Health & Comparative Medicine, University of Glasgow"},"assemblyStats":{"contigL50":1,"contigN50":6632,"gcCount":"3454","gcPercent":52.0,"numberOfComponentSequences":1,"numberOfContigs":1,"numberOfScaffolds":1,"scaffoldL50":1,"scaffoldN50":6632,"totalNumberOfChromosomes":1,"totalSequenceLength":"6632","totalUngappedLength":"6632"},"currentAccession":"GCF_023155505.1","organism":{"organismName":"Bat hepatitis E virus","taxId":1216472},"pairedAccession":"GCA_023155505.1","sourceDatabase":"SOURCE_DATABASE_REFSEQ","typeMaterial":{"typeDisplayText":"ICTV species exemplar","typeLabel":"TYPE_ICTV"}}
{"accession":"GCF_029884225.1","annotationInfo":{"name":"Annotation submitted by NCBI RefSeq","provider":"NCBI RefSeq","releaseDate":"2023-05-04","stats":{"geneCounts":{"proteinCoding":1,"total":1}}},"assemblyInfo":{"assemblyLevel":"Complete Genome","assemblyMethod":"DNAstar v. 7.1.0","assemblyName":"ASM2988422v1","assemblyStatus":"current","assemblyType":"haploid","pairedAssembly":{"accession":"GCA_029884225.1","status":"current"},"releaseDate":"2023-05-04","sequencingTech":"Sanger dideoxy sequencing; Illumina","submitter":"MOH Key Laboratory of Systems Biology of Pathogens, Institute of Pathogen Biology, Chinese Academy of Medical Sciences & Peking Union Medical College"},"assemblyStats":{"contigL50":1,"contigN50":11921,"gcCount":"5130","gcPercent":43.0,"numberOfComponentSequences":1,"numberOfContigs":1,"numberOfScaffolds":1,"scaffoldL50":1,"scaffoldN50":11921,"totalNumberOfChromosomes":1,"totalSequenceLength":"11921","totalUngappedLength":"11921"},"currentAccession":"GCF_029884225.1","organism":{"organismName":"Bat pestivirus BtSk-PestV-1/GX2017","taxId":2487338},"pairedAccession":"GCA_029884225.1","sourceDatabase":"SOURCE_DATABASE_REFSEQ","typeMaterial":{"typeDisplayText":"ICTV species exemplar","typeLabel":"TYPE_ICTV"}}
{"accession":"GCF_029887665.1","annotationInfo":{"name":"Annotation submitted by NCBI RefSeq","provider":"NCBI RefSeq","releaseDate":"2023-05-06","stats":{"geneCounts":{"proteinCoding":3,"total":3}}},"assemblyInfo":{"assemblyLevel":"Complete Genome","assemblyName":"ASM2988766v1","assemblyStatus":"current","assemblyType":"haploid","pairedAssembly":{"accession":"GCA_029887665.1","status":"current"},"releaseDate":"2023-05-06","submitter":"Microbiology, Immunology, Pathology, Colorado State University"},"assemblyStats":{"contigL50":1,"contigN50":6980,"gcCount":"4541","gcPercent":36.5,"numberOfComponentSequences":3,"numberOfContigs":3,"numberOfScaffolds":3,"scaffoldL50":1,"scaffoldN50":6980,"totalNumberOfChromosomes":3,"totalSequenceLength":"12447","totalUngappedLength":"12447"},"currentAccession":"GCF_029887665.1","organism":{"organismName":"Batama virus","taxId":611709},"pairedAccession":"GCA_029887665.1","sourceDatabase":"SOURCE_DATABASE_REFSEQ","typeMaterial":{"typeDisplayText":"ICTV species exemplar","typeLabel":"TYPE_ICTV"}}
{"accession":"GCA_000837065.1","annotationInfo":{"name":"Annotation submitted by Institut fur Virologie und Immunbiologie, Universitat Wurzburg","provider":"Institut fur Virologie und Immunbiologie, Universitat Wurzburg","releaseDate":"2009-12-01","stats":{"geneCounts":{"proteinCoding":5,"total":5}}},"assemblyInfo":{"assemblyLevel":"Complete Genome","assemblyName":"ViralProj14071","assemblyStatus":"current","assemblyType":"haploid","pairedAssembly":{"accession":"GCF_000837065.1","annotationName":"Annotation submitted by NCBI RefSeq","status":"current"},"releaseDate":"2003-02-13","submitter":"Institut fur Virologie und Immunbiologie, Universitat Wurzburg"},"assemblyStats":{"contigL50":1,"contigN50":4754,"gcCount":"1943","gcPercent":41.0,"numberOfComponentSequences":1,"numberOfContigs":1,"numberOfScaffolds":1,"scaffoldL50":1,"scaffoldN50":4754,"totalNumberOfChromosomes":1,"totalSequenceLength":"4754","totalUngappedLength":"4754"},"currentAccession":"GCA_000837065.1","organism":{"infraspecificNames":{"strain":"Kilham"},"organismName":"Betapolyomavirus secumuris","taxId":1891770},"pairedAccession":"GCF_000837065.1","sourceDatabase":"SOURCE_DATABASE_GENBANK"}
{"accession":"GCA_000837645.1","assemblyInfo":{"assemblyLevel":"Complete Genome","assemblyName":"ViralProj14024","assemblyStatus":"current","assemblyType":"haploid","pairedAssembly":{"accession":"GCF_000837645.1","annotationName":"Annotation submitted by NCBI RefSeq","status":"current"},"releaseDate":"1995-08-26"},"assemblyStats":{"contigL50":1,"contigN50":5243,"gcCount":"2139","gcPercent":41.0,"numberOfComponentSequences":1,"numberOfContigs":1,"numberOfScaffolds":1,"scaffoldL50":1,"scaffoldN50":5243,"totalNumberOfChromosomes":1,"totalSequenceLength":"5243","totalUngappedLength":"5243"},"currentAccession":"GCA_000837645.1","organism":{"organismName":"Betapolyomavirus macacae","taxId":1891767},"pairedAccession":"GCF_000837645.1","sourceDatabase":"SOURCE_DATABASE_GENBANK","typeMaterial":{"typeDisplayText":"ICTV species exemplar","typeLabel":"TYPE_ICTV"}}
{"accession":"GCA_000837865.1","assemblyInfo":{"assemblyLevel":"Complete Genome","assemblyName":"ViralProj14074","assemblyStatus":"current","assemblyType":"haploid","pairedAssembly":{"accession":"GCF_000837865.1","annotationName":"Annotation submitted by NCBI RefSeq","status":"current"},"releaseDate":"1993-04-21"},"assemblyStats":{"contigL50":1,"contigN50":5153,"gcCount":"2037","gcPercent":39.5,"numberOfComponentSequences":1,"numberOfContigs":1,"numberOfScaffolds":1,"scaffoldL50":1,"scaffoldN50":5153,"totalNumberOfChromosomes":1,"totalSequenceLength":"5153","totalUngappedLength":"5153"},"currentAccession":"GCA_000837865.1","organism":{"organismName":"Betapolyomavirus hominis","taxId":1891762},"pairedAccession":"GCF_000837865.1","sourceDatabase":"SOURCE_DATABASE_GENBANK","typeMaterial":{"typeDisplayText":"ICTV species exemplar","typeLabel":"TYPE_ICTV"}}
{"accession":"GCA_000843925.1","annotationInfo":{"name":"Annotation submitted by Usha R., Plant Biotechnology, Madurai Kamaraj University, Palkalai Nagar, Tamil Nadu 625021, INDIA","provider":"Usha R., Plant Biotechnology, Madurai Kamaraj University, Palkalai Nagar, Tamil Nadu 625021, INDIA","releaseDate":"2017-09-29","stats":{"geneCounts":{"proteinCoding":1,"total":1}}},"assemblyInfo":{"assemblyLevel":"Complete Genome","assemblyName":"ViralProj14445","assemblyStatus":"current","assemblyType":"haploid","pairedAssembly":{"accession":"GCF_000843925.1","annotationName":"Annotation submitted by NCBI RefSeq","status":"current"},"releaseDate":"2001-02-05","submitter":"Usha R., Plant Biotechnology, Madurai Kamaraj University, Palkalai Nagar, Tamil Nadu 625021, INDIA"},"assemblyStats":{"contigL50":1,"contigN50":1353,"gcCount":"491","gcPercent":36.5,"numberOfComponentSequences":1,"numberOfContigs":1,"numberOfScaffolds":1,"scaffoldL50":1,"scaffoldN50":1353,"totalNumberOfChromosomes":1,"totalSequenceLength":"1353","totalUngappedLength":"1353"},"currentAccession":"GCA_000843925.1","organism":{"infraspecificNames":{"isolate":"Muthuppatti"},"organismName":"Bhendi yellow vein mosaic betasatellite","taxId":908070},"pairedAccession":"GCF_000843925.1","sourceDatabase":"SOURCE_DATABASE_GENBANK","typeMaterial":{"typeDisplayText":"ICTV species exemplar","typeLabel":"TYPE_ICTV"}}
{"accession":"GCA_000849565.1","assemblyInfo":{"assemblyLevel":"Complete Genome","assemblyName":"ViralMultiSegProj14749","assemblyStatus":"current","assemblyType":"haploid","pairedAssembly":{"accession":"GCF_000849565.1","annotationName":"Annotation submitted by NCBI RefSeq","status":"current"},"releaseDate":"2001-11-30","submitter":"Plant Physiology and Molecular Biology, University of Turku"},"assemblyStats":{"contigL50":1,"contigN50":7711,"gcCount":"6458","gcPercent":45.5,"numberOfComponentSequences":2,"numberOfContigs":2,"numberOfScaffolds":2,"scaffoldL50":1,"scaffoldN50":7711,"totalNumberOfChromosomes":2,"totalSequenceLength":"14116","totalUngappedLength":"14116"},"currentAccession":"GCA_000849565.1","organism":{"organismName":"Blackcurrant reversion virus","taxId":65743},"pairedAccession":"GCF_000849565.1","sourceDatabase":"SOURCE_DATABASE_GENBANK","typeMaterial":{"typeDisplayText":"ICTV species exemplar","typeLabel":"TYPE_ICTV"}}
{"accession":"GCA_000851425.1","annotationInfo":{"name":"Annotation submitted by Microbiology, University of Western Cape","provider":"Microbiology, University of Western Cape","releaseDate":"2016-03-24","stats":{"geneCounts":{"proteinCoding":2,"total":2}}},"assemblyInfo":{"assemblyLevel":"Complete Genome","assemblyName":"ViralProj14803","assemblyStatus":"current","assemblyType":"haploid","pairedAssembly":{"accession":"GCF_000851425.1","annotationName":"Annotation submitted by NCBI RefSeq","status":"current"},"releaseDate":"2000-05-29","submitter":"Microbiology, University of Western Cape"},"assemblyStats":{"contigL50":1,"contigN50":8550,"gcCount":"3435","gcPercent":40.0,"numberOfComponentSequences":1,"numberOfContigs":1,"numberOfScaffolds":1,"scaffoldL50":1,"scaffoldN50":8550,"totalNumberOfChromosomes":1,"totalSequenceLength":"8550","totalUngappedLength":"8550"},"currentAccession":"GCA_000851425.1","organism":{"infraspecificNames":{"strain":"South African"},"organismName":"Black queen cell virus","taxId":92395},"pairedAccession":"GCF_000851425.1","sourceDatabase":"SOURCE_DATABASE_GENBANK","typeMaterial":{"typeDisplayText":"ICTV species exemplar","typeLabel":"TYPE_ICTV"}}
{"accession":"GCA_000852285.1","assemblyInfo":{"assemblyLevel":"Complete Genome","assemblyName":"ViralProj14821","assemblyStatus":"current","assemblyType":"haploid","pairedAssembly":{"accession":"GCF_000852285.1","annotationName":"Annotation submitted by NCBI RefSeq","status":"current"},"releaseDate":"2000-01-01","submitter":"Laboratory of Plant Physiology and Molecular Biology, Department of Biology, University of Turku"},"assemblyStats":{"contigL50":1,"contigN50":1432,"gcCount":"782","gcPercent":54.5,"numberOfComponentSequences":1,"numberOfContigs":1,"numberOfScaffolds":1,"scaffoldL50":1,"scaffoldN50":1432,"totalNumberOfChromosomes":1,"totalSequenceLength":"1432","totalUngappedLength":"1432"},"currentAccession":"GCA_000852285.1","organism":{"organismName":"Blackcurrant reversion virus satellite RNA","taxId":99930},"pairedAccession":"GCF_000852285.1","sourceDatabase":"SOURCE_DATABASE_GENBANK"}
{"accession":"GCA_000855345.1","assemblyInfo":{"assemblyLevel":"Complete Genome","assemblyName":"ViralMultiSegProj14961","assemblyStatus":"current","assemblyType":"haploid","pairedAssembly":{"accession":"GCF_000855345.1","annotationName":"Annotation submitted by NCBI RefSeq","status":"current"},"releaseDate":"1993-04-21"},"assemblyStats":{"contigL50":1,"contigN50":3106,"gcCount":"2190","gcPercent":48.5,"numberOfComponentSequences":2,"numberOfContigs":2,"numberOfScaffolds":2,"scaffoldL50":1,"scaffoldN50":3106,"totalNumberOfChromosomes":2,"totalSequenceLength":"4505","totalUngappedLength":"4505"},"currentAccession":"GCA_000855345.1","organism":{"organismName":"Black beetle virus","taxId":12285},"pairedAccession":"GCF_000855345.1","sourceDatabase":"SOURCE_DATABASE_GENBANK","typeMaterial":{"typeDisplayText":"ICTV species exemplar","typeLabel":"TYPE_ICTV"}}
{"accession":"GCA_000858905.1","assemblyInfo":{"assemblyLevel":"Complete Genome","assemblyName":"ViralMultiSegProj15168","assemblyStatus":"current","assemblyType":"haploid","pairedAssembly":{"accession":"GCF_000858905.1","annotationName":"Annotation submitted by NCBI RefSeq","status":"current"},"releaseDate":"2009-09-23","submitter":"Dept. of Botany and Plant Pathology, Oregon State University and USDA-ARS"},"assemblyStats":{"contigL50":1,"contigN50":7916,"gcCount":"6020","gcPercent":38.5,"numberOfComponentSequences":2,"numberOfContigs":2,"numberOfScaffolds":2,"scaffoldL50":1,"scaffoldN50":7916,"totalNumberOfChromosomes":2,"totalSequenceLength":"15716","totalUngappedLength":"15716"},"currentAccession":"GCA_000858905.1","organism":{"organismName":"Blackberry yellow vein-associated virus","taxId":404196},"pairedAccession":"GCF_000858905.1","sourceDatabase":"SOURCE_DATABASE_GENBANK","typeMaterial":{"typeDisplayText":"ICTV species exemplar","typeLabel":"TYPE_ICTV"}}
{"accession":"GCA_000866905.1","annotationInfo":{"name":"Annotation submitted by Advanced Centre for Plant Virology, Indian Agricultural Research Institute","provider":"Advanced Centre for Plant Virology, Indian Agricultural Research Institute","releaseDate":"2009-12-01","stats":{"geneCounts":{"proteinCoding":1,"total":1}}},"assemblyInfo":{"assemblyLevel":"Complete Genome","assemblyName":"ViralProj16245","assemblyStatus":"current","assemblyType":"haploid","pairedAssembly":{"accession":"GCF_000866905.1","annotationName":"Annotation submitted by NCBI RefSeq","status":"current"},"releaseDate":"2005-04-13","submitter":"Advanced Centre for Plant Virology, Indian Agricultural Research Institute"},"assemblyStats":{"contigL50":1,"contigN50":1354,"gcCount":"554","gcPercent":41.0,"numberOfComponentSequences":1,"numberOfContigs":1,"numberOfScaffolds":1,"scaffoldL50":1,"scaffoldN50":1354,"totalNumberOfChromosomes":1,"totalSequenceLength":"1354","totalUngappedLength":"1354"},"currentAccession":"GCA_000866905.1","organism":{"organismName":"Bitter gourd leaf curl betasatellite","taxId":316106},"pairedAccession":"GCF_000866905.1","sourceDatabase":"SOURCE_DATABASE_GENBANK"}
{"accession":"GCA_000867325.1","assemblyInfo":{"assemblyLevel":"Complete Genome","assemblyName":"ViralMultiSegProj17093","assemblyStatus":"current","assemblyType":"haploid","pairedAssembly":{"accession":"GCF_000867325.1","annotationName":"Annotation submitted by NCBI RefSeq","status":"current"},"releaseDate":"2006-01-20","submitter":"Botany & Plant Pathology, Oregon State University and USDA-ARS"},"assemblyStats":{"contigL50":1,"contigN50":7581,"gcCount":"6557","gcPercent":47.0,"numberOfComponentSequences":2,"numberOfContigs":2,"numberOfScaffolds":2,"scaffoldL50":1,"scaffoldN50":7581,"totalNumberOfChromosomes":2,"totalSequenceLength":"13945","totalUngappedLength":"13945"},"currentAccession":"GCA_000867325.1","organism":{"infraspecificNames":{"isolate":"BRDaV-1"},"organismName":"Black raspberry necrosis virus","taxId":367301},"pairedAccession":"GCF_000867325.1","sourceDatabase":"SOURCE_DATABASE_GENBANK","typeMaterial":{"typeDisplayText":"ICTV species exemplar","typeLabel":"TYPE_ICTV"}}
{"accession":"GCA_000868605.1","assemblyInfo":{"assemblyLevel":"Complete Genome","assemblyName":"ViralProj18125","assemblyStatus":"current","assemblyType":"haploid","pairedAssembly":{"accession":"GCF_000868605.1","annotationName":"Annotation submitted by NCBI RefSeq","status":"current"},"releaseDate":"2006-10-30","submitter":"Botany and Plant Pathology, Oregon State University and USDA-ARS"},"assemblyStats":{"contigL50":1,"contigN50":10851,"gcCount":"4731","gcPercent":43.5,"numberOfComponentSequences":1,"numberOfContigs":1,"numberOfScaffolds":1,"scaffoldL50":1,"scaffoldN50":10851,"totalNumberOfChromosomes":1,"totalSequenceLength":"10851","totalUngappedLength":"10851"},"currentAccession":"GCA_000868605.1","organism":{"infraspecificNames":{"isolate":"3"},"organismName":"Blackberry virus Y","taxId":323118},"pairedAccession":"GCF_000868605.1","sourceDatabase":"SOURCE_DATABASE_GENBANK","typeMaterial":{"typeDisplayText":"ICTV species exemplar","typeLabel":"TYPE_ICTV"}}
{"accession":"GCA_000868925.1","annotationInfo":{"name":"Annotation submitted by Australian Animal Health Laboratory, CSIRO Livestock Industries","provider":"Australian Animal Health Laboratory, CSIRO Livestock Industries","releaseDate":"2009-12-01","stats":{"geneCounts":{"proteinCoding":8,"total":8}}},"assemblyInfo":{"assemblyLevel":"Complete Genome","assemblyName":"ViralProj16630","assemblyStatus":"current","assemblyType":"haploid","pairedAssembly":{"accession":"GCF_000868925.1","annotationName":"Annotation submitted by NCBI RefSeq","status":"current"},"releaseDate":"2005-08-24","submitter":"Australian Animal Health Laboratory, CSIRO Livestock Industries"},"assemblyStats":{"contigL50":1,"contigN50":19212,"gcCount":"8219","gcPercent":43.0,"numberOfComponentSequences":1,"numberOfContigs":1,"numberOfScaffolds":1,"scaffoldL50":1,"scaffoldN50":19212,"totalNumberOfChromosomes":1,"totalSequenceLength":"19212","totalUngappedLength":"19212"},"currentAccession":"GCA_000868925.1","organism":{"organismName":"Beilong virus","taxId":341053},"pairedAccession":"GCF_000868925.1","sourceDatabase":"SOURCE_DATABASE_GENBANK","typeMaterial":{"typeDisplayText":"ICTV species exemplar","typeLabel":"TYPE_ICTV"}}
{"accession":"GCA_000872065.1","assemblyInfo":{"assemblyLevel":"Complete Genome","assemblyName":"ViralProj20975","assemblyStatus":"current","assemblyType":"haploid","pairedAssembly":{"accession":"GCF_000872065.1","annotationName":"Annotation submitted by NCBI RefSeq","status":"current"},"releaseDate":"2007-08-22","submitter":"Botany and Plant Pathology, Oregon State University and USDA-ARS"},"assemblyStats":{"contigL50":1,"contigN50":5077,"gcCount":"2309","gcPercent":45.5,"numberOfComponentSequences":1,"numberOfContigs":1,"numberOfScaffolds":1,"scaffoldL50":1,"scaffoldN50":5077,"totalNumberOfChromosomes":1,"totalSequenceLength":"5077","totalUngappedLength":"5077"},"currentAccession":"GCA_000872065.1","organism":{"infraspecificNames":{"isolate":"CRUB 9013"},"organismName":"Black raspberry virus F","taxId":463392},"pairedAccession":"GCF_000872065.1","sourceDatabase":"SOURCE_DATABASE_GENBANK"}
{"accession":"GCA_000872845.1","assemblyInfo":{"assemblyLevel":"Complete Genome","assemblyName":"ViralProj29509","assemblyStatus":"current","assemblyType":"haploid","pairedAssembly":{"accession":"GCF_000872845.1","annotationName":"Annotation submitted by NCBI RefSeq","status":"current"},"releaseDate":"2007-11-02","submitter":"Molecular Microbiology, Washington University"},"assemblyStats":{"contigL50":1,"contigN50":31686,"gcCount":"12434","gcPercent":39.0,"numberOfComponentSequences":1,"numberOfContigs":1,"numberOfScaffolds":1,"scaffoldL50":1,"scaffoldN50":31686,"totalNumberOfChromosomes":1,"totalSequenceLength":"31686","totalUngappedLength":"31686"},"currentAccession":"GCA_000872845.1","organism":{"infraspecificNames":{"isolate":"SW1"},"organismName":"Beluga whale coronavirus SW1","taxId":694015},"pairedAccession":"GCF_000872845.1","sourceDatabase":"SOURCE_DATABASE_GENBANK","typeMaterial":{"typeDisplayText":"ICTV species exemplar","typeLabel":"TYPE_ICTV"}}
{"accession":"GCA_000873425.1","annotationInfo":{"name":"Annotation submitted by Horticultural Science, Seoul Women's University","provider":"Horticultural Science, Seoul Women's University","releaseDate":"2012-04-03","stats":{"geneCounts":{"proteinCoding":5,"total":5}}},"assemblyInfo":{"assemblyLevel":"Complete Genome","assemblyName":"ViralProj20059","assemblyStatus":"current","assemblyType":"haploid","pairedAssembly":{"accession":"GCF_000873425.1","annotationName":"Annotation submitted by NCBI RefSeq","status":"current"},"releaseDate":"2006-02-01","submitter":"Horticultural Science, Seoul Women's University"},"assemblyStats":{"contigL50":1,"contigN50":6375,"gcCount":"2737","gcPercent":43.0,"numberOfComponentSequences":1,"numberOfContigs":1,"numberOfScaffolds":1,"scaffoldL50":1,"scaffoldN50":6375,"totalNumberOfChromosomes":1,"totalSequenceLength":"6375","totalUngappedLength":"6375"},"currentAccession":"GCA_000873425.1","organism":{"organismName":"Bell pepper mottle virus","taxId":368735},"pairedAccession":"GCF_000873425.1","sourceDatabase":"SOURCE_DATABASE_GENBANK","typeMaterial":{"typeDisplayText":"ICTV species exemplar","typeLabel":"TYPE_ICTV"}}
{"accession":"GCA_000881075.1","annotationInfo":{"name":"Annotation submitted by Division of Plant Pathology, Indian Institute of Horticultural Research","provider":"Division of Plant Pathology, Indian Institute of Horticultural Research","releaseDate":"2009-02-03","stats":{"geneCounts":{"proteinCoding":7,"total":7}}},"assemblyInfo":{"assemblyLevel":"Complete Genome","assemblyName":"ViralProj33885","assemblyStatus":"current","assemblyType":"haploid","pairedAssembly":{"accession":"GCF_000881075.1","annotationName":"Annotation submitted by NCBI RefSeq","status":"current"},"releaseDate":"2009-01-29","submitter":"Division of Plant Pathology, Indian Institute of Horticultural Research"},"assemblyStats":{"contigL50":1,"contigN50":2757,"gcCount":"1197","gcPercent":43.5,"numberOfComponentSequences":1,"numberOfContigs":1,"numberOfScaffolds":1,"scaffoldL50":1,"scaffoldN50":2757,"totalNumberOfChromosomes":1,"totalSequenceLength":"2757","totalUngappedLength":"2757"},"currentAccession":"GCA_000881075.1","organism":{"infraspecificNames":{"isolate":"OYBHU"},"organismName":"Bhendi yellow vein Bhubhaneswar virus","taxId":591160},"pairedAccession":"GCF_000881075.1","sourceDatabase":"SOURCE_DATABASE_GENBANK","typeMaterial":{"typeDisplayText":"ICTV species exemplar","typeLabel":"TYPE_ICTV"}}
{"accession":"GCA_000881795.1","assemblyInfo":{"assemblyLevel":"Complete Genome","assemblyName":"ViralMultiSegProj32707","assemblyStatus":"current","assemblyType":"haploid","pairedAssembly":{"accession":"GCF_000881795.1","annotationName":"Annotation submitted by NCBI RefSeq","status":"current"},"releaseDate":"2005-08-05","submitter":"Dept of Entomology, Soils, and Plant Sciences, Clemson University"},"assemblyStats":{"contigL50":2,"contigN50":2879,"gcCount":"3704","gcPercent":43.0,"numberOfComponentSequences":3,"numberOfContigs":3,"numberOfScaffolds":3,"scaffoldL50":2,"scaffoldN50":2879,"totalNumberOfChromosomes":3,"totalSequenceLength":"8647","totalUngappedLength":"8647"},"currentAccession":"GCA_000881795.1","organism":{"organismName":"Blackberry chlorotic ringspot virus","taxId":339420},"pairedAccession":"GCF_000881795.1","sourceDatabase":"SOURCE_DATABASE_GENBANK","typeMaterial":{"typeDisplayText":"ICTV species exemplar","typeLabel":"TYPE_ICTV"}}
{"accession":"GCA_000884655.1","assemblyInfo":{"assemblyLevel":"Complete Genome","assemblyName":"ViralProj45911","assemblyStatus":"current","assemblyType":"haploid","pairedAssembly":{"accession":"GCF_000884655.1","annotationName":"Annotation submitted by NCBI RefSeq","status":"current"},"releaseDate":"2009-12-03","submitter":"Institute of Insect Science, Zhejiang University"},"assemblyStats":{"contigL50":1,"contigN50":108592,"gcCount":"36031","gcPercent":33.0,"numberOfComponentSequences":1,"numberOfContigs":1,"numberOfScaffolds":1,"scaffoldL50":1,"scaffoldN50":108592,"totalNumberOfChromosomes":1,"totalSequenceLength":"108592","totalUngappedLength":"108592"},"currentAccession":"GCA_000884655.1","organism":{"infraspecificNames":{"isolate":"Wuhan"},"organismName":"Betabaculovirus arrapae","taxId":362830},"pairedAccession":"GCF_000884655.1","sourceDatabase":"SOURCE_DATABASE_GENBANK","typeMaterial":{"typeDisplayText":"ICTV species exemplar","typeLabel":"TYPE_ICTV"}}
{"accession":"GCA_000887415.1","assemblyInfo":{"assemblyLevel":"Complete Genome","assemblyName":"ViralProj48601","assemblyStatus":"current","assemblyType":"haploid","pairedAssembly":{"accession":"GCF_000887415.1","annotationName":"Annotation submitted by NCBI RefSeq","status":"current"},"releaseDate":"2010-05-03","submitter":"Veterinary Clinical Pathology, Murdoch University"},"assemblyStats":{"contigL50":1,"contigN50":7737,"gcCount":"3420","gcPercent":44.0,"numberOfComponentSequences":1,"numberOfContigs":1,"numberOfScaffolds":1,"scaffoldL50":1,"scaffoldN50":7737,"totalNumberOfChromosomes":1,"totalSequenceLength":"7737","totalUngappedLength":"7737"},"currentAccession":"GCA_000887415.1","organism":{"organismName":"Bettongia penicillata papillomavirus 1","taxId":759701},"pairedAccession":"GCF_000887415.1","sourceDatabase":"SOURCE_DATABASE_GENBANK","typeMaterial":{"typeDisplayText":"ICTV species exemplar","typeLabel":"TYPE_ICTV"}}
{"accession":"GCA_000889115.1","assemblyInfo":{"assemblyLevel":"Complete Genome","assemblyName":"ViralProj50559","assemblyStatus":"current","assemblyType":"haploid","pairedAssembly":{"accession":"GCF_000889115.1","annotationName":"Annotation submitted by NCBI RefSeq","status":"current"},"releaseDate":"2010-07-06","submitter":"Plant Pathology, Taiwan Agricultural Research Institute"},"assemblyStats":{"contigL50":1,"contigN50":9741,"gcCount":"4058","gcPercent":41.5,"numberOfComponentSequences":1,"numberOfContigs":1,"numberOfScaffolds":1,"scaffoldL50":1,"scaffoldN50":9741,"totalNumberOfChromosomes":1,"totalSequenceLength":"9741","totalUngappedLength":"9741"},"currentAccession":"GCA_000889115.1","organism":{"infraspecificNames":{"isolate":"SF-1"},"organismName":"Bidens mottle virus","taxId":433357},"pairedAccession":"GCF_000889115.1","sourceDatabase":"SOURCE_DATABASE_GENBANK","typeMaterial":{"typeDisplayText":"ICTV species exemplar","typeLabel":"TYPE_ICTV"}}
{"accession":"GCA_000889575.1","annotationInfo":{"name":"Annotation submitted by Division of Plant Pathology, Indian Institute of Horticultural Research","provider":"Division of Plant Pathology, Indian Institute of Horticultural Research","releaseDate":"2012-05-18","stats":{"geneCounts":{"proteinCoding":7,"total":7}}},"assemblyInfo":{"assemblyLevel":"Complete Genome","assemblyName":"ViralProj61555","assemblyStatus":"current","assemblyType":"haploid","pairedAssembly":{"accession":"GCF_000889575.1","annotationName":"Annotation submitted by NCBI RefSeq","status":"current"},"releaseDate":"2010-10-15","submitter":"Division of Plant Pathology, Indian Institute of Horticultural Research"},"assemblyStats":{"contigL50":1,"contigN50":2739,"gcCount":"1189","gcPercent":43.5,"numberOfComponentSequences":1,"numberOfContigs":1,"numberOfScaffolds":1,"scaffoldL50":1,"scaffoldN50":2739,"totalNumberOfChromosomes":1,"totalSequenceLength":"2739","totalUngappedLength":"2739"},"currentAccession":"GCA_000889575.1","organism":{"infraspecificNames":{"isolate":"OYDWR2"},"organismName":"Bhendi yellow vein India virus [India:Dharwad OYDWR2:2006]","taxId":908028},"pairedAccession":"GCF_000889575.1","sourceDatabase":"SOURCE_DATABASE_GENBANK"}
{"accession":"GCA_000889595.1","annotationInfo":{"name":"Annotation submitted by Division of Plant Pathology, Indian Institute of Horticultural Research","provider":"Division of Plant Pathology, Indian Institute of Horticultural Research","releaseDate":"2012-05-18","stats":{"geneCounts":{"proteinCoding":1,"total":1}}},"assemblyInfo":{"assemblyLevel":"Complete Genome","assemblyName":"ViralProj61777","assemblyStatus":"current","assemblyType":"haploid","pairedAssembly":{"accession":"GCF_000889595.1","annotationName":"Annotation submitted by NCBI RefSeq","status":"current"},"releaseDate":"2010-11-19","submitter":"Division of Plant Pathology, Indian Institute of Horticultural Research"},"assemblyStats":{"contigL50":1,"contigN50":1373,"gcCount":"565","gcPercent":41.0,"numberOfComponentSequences":1,"numberOfContigs":1,"numberOfScaffolds":1,"scaffoldL50":1,"scaffoldN50":1373,"totalNumberOfChromosomes":1,"totalSequenceLength":"1373","totalUngappedLength":"1373"},"currentAccession":"GCA_000889595.1","organism":{"infraspecificNames":{"isolate":"OYCo1"},"organismName":"Bhendi yellow vein mosaic betasatellite [India:Coimbator:OYCO1:2005]","taxId":908072},"pairedAccession":"GCF_000889595.1","sourceDatabase":"SOURCE_DATABASE_GENBANK"}
{"accession":"GCA_000891395.1","annotationInfo":{"name":"Annotation submitted by Division of Plant Pathology, Indian Institute of Horticultural Research","provider":"Division of Plant Pathology, Indian Institute of Horticultural Research","releaseDate":"2011-01-01","stats":{"geneCounts":{"proteinCoding":1,"total":1}}},"assemblyInfo":{"assemblyLevel":"Complete Genome","assemblyName":"ViralProj61557","assemblyStatus":"current","assemblyType":"haploid","pairedAssembly":{"accession":"GCF_000891395.1","annotationName":"Annotation submitted by NCBI RefSeq","status":"current"},"releaseDate":"2010-11-19","submitter":"Division of Plant Pathology, Indian Institute of Horticultural Research"},"assemblyStats":{"contigL50":1,"contigN50":1385,"gcCount":"512","gcPercent":37.0,"numberOfComponentSequences":1,"numberOfContigs":1,"numberOfScaffolds":1,"scaffoldL50":1,"scaffoldN50":1385,"totalNumberOfChromosomes":1,"totalSequenceLength":"1385","totalUngappedLength":"1385"},"currentAccession":"GCA_000891395.1","organism":{"infraspecificNames":{"isolate":"OY164"},"organismName":"Bhendi yellow vein India betasatellite [India:Aurangabad:OY164:2006]","taxId":908010},"pairedAccession":"GCF_000891395.1","sourceDatabase":"SOURCE_DATABASE_GENBANK"}
{"accession":"GCA_000892875.1","assemblyInfo":{"assemblyLevel":"Complete Genome","assemblyName":"ViralProj70001","assemblyStatus":"current","assemblyType":"haploid","pairedAssembly":{"accession":"GCF_000892875.1","annotationName":"Annotation submitted by NCBI RefSeq","status":"suppressed"},"releaseDate":"2011-07-14","submitter":"Biochemistry, Molecular Biology, Entomology and Plant Pathology, Mississippi State University"},"assemblyStats":{"contigL50":1,"contigN50":14728,"gcCount":"5953","gcPercent":40.5,"numberOfComponentSequences":1,"numberOfContigs":1,"numberOfScaffolds":1,"scaffoldL50":1,"scaffoldN50":14728,"totalNumberOfChromosomes":1,"totalSequenceLength":"14728","totalUngappedLength":"14728"},"currentAccession":"GCA_000892875.1","organism":{"infraspecificNames":{"isolate":"BPEV-YW"},"organismName":"Bell pepper alphaendornavirus","taxId":354328},"pairedAccession":"GCF_000892875.1","sourceDatabase":"SOURCE_DATABASE_GENBANK"}
{"accession":"GCA_000893735.1","assemblyInfo":{"assemblyLevel":"Complete Genome","assemblyName":"ViralProj68409","assemblyStatus":"current","assemblyType":"haploid","pairedAssembly":{"accession":"GCF_000893735.1","annotationName":"Annotation submitted by NCBI RefSeq","status":"current"},"releaseDate":"2011-06-15","submitter":"Biochemistry, Molecular Biology, Entomology and Plant Pathology, Mississippi State University"},"assemblyStats":{"contigL50":1,"contigN50":7718,"gcCount":"4115","gcPercent":53.5,"numberOfComponentSequences":1,"numberOfContigs":1,"numberOfScaffolds":1,"scaffoldL50":1,"scaffoldN50":7718,"totalNumberOfChromosomes":1,"totalSequenceLength":"7718","totalUngappedLength":"7718"},"currentAccession":"GCA_000893735.1","organism":{"infraspecificNames":{"isolate":"BB_Ellis-1"},"organismName":"Blackberry virus E","taxId":1043184},"pairedAccession":"GCF_000893735.1","sourceDatabase":"SOURCE_DATABASE_GENBANK","typeMaterial":{"typeDisplayText":"ICTV species exemplar","typeLabel":"TYPE_ICTV"}}
{"accession":"GCA_000898215.1","annotationInfo":{"name":"Annotation submitted by Population Medicine and Diagnostic Sciences, Cornell University","provider":"Population Medicine and Diagnostic Sciences, Cornell University","releaseDate":"2012-05-22","stats":{"geneCounts":{"proteinCoding":5,"total":5}}},"assemblyInfo":{"assemblyLevel":"Complete Genome","assemblyName":"ViralProj167666","assemblyStatus":"current","assemblyType":"haploid","pairedAssembly":{"accession":"GCF_000898215.1","annotationName":"Annotation submitted by NCBI RefSeq","status":"current"},"releaseDate":"2012-05-17","submitter":"Population Medicine and Diagnostic Sciences, Cornell University"},"assemblyStats":{"contigL50":1,"contigN50":4987,"gcCount":"2226","gcPercent":44.5,"numberOfComponentSequences":1,"numberOfContigs":1,"numberOfScaffolds":1,"scaffoldL50":1,"scaffoldN50":4987,"totalNumberOfChromosomes":1,"totalSequenceLength":"4987","totalUngappedLength":"4987"},"currentAccession":"GCA_000898215.1","organism":{"infraspecificNames":{"isolate":"CU03"},"organismName":"Betapolyomavirus equi","taxId":1891761},"pairedAccession":"GCF_000898215.1","sourceDatabase":"SOURCE_DATABASE_GENBANK","typeMaterial":{"typeDisplayText":"ICTV species exemplar","typeLabel":"TYPE_ICTV"}}
{"accession":"GCA_000898635.1","assemblyInfo":{"assemblyLevel":"Complete Genome","assemblyName":"ViralProj174781","assemblyStatus":"current","assemblyType":"haploid","pairedAssembly":{"accession":"GCF_000898635.1","annotationName":"Annotation submitted by NCBI RefSeq","status":"current"},"releaseDate":"2012-08-30","submitter":"Unidad de Ciencias del Agua, Centro de Investigacion Cientifica de Yucatan"},"assemblyStats":{"contigL50":1,"contigN50":1316,"gcCount":"530","gcPercent":40.5,"numberOfComponentSequences":1,"numberOfContigs":1,"numberOfScaffolds":1,"scaffoldL50":1,"scaffoldN50":1316,"totalNumberOfChromosomes":1,"totalSequenceLength":"1316","totalUngappedLength":"1316"},"currentAccession":"GCA_000898635.1","organism":{"infraspecificNames":{"isolate":"BYVMVA[Okra:Ropar:2010]"},"organismName":"Bhendi yellow vein mosaic virus-associated alphasatellite","taxId":1225644},"pairedAccession":"GCF_000898635.1","sourceDatabase":"SOURCE_DATABASE_GENBANK"}
{"accession":"GCA_000901355.1","assemblyInfo":{"assemblyLevel":"Complete Genome","assemblyName":"ViralProj185189","assemblyStatus":"current","assemblyType":"haploid","pairedAssembly":{"accession":"GCF_000901355.1","annotationName":"Annotation submitted by NCBI RefSeq","status":"current"},"releaseDate":"2012-12-19","submitter":"Division of Viral Diseases, Centers for Disease Control and Prevention"},"assemblyStats":{"contigL50":1,"contigN50":5213,"gcCount":"2213","gcPercent":42.5,"numberOfComponentSequences":1,"numberOfContigs":1,"numberOfScaffolds":1,"scaffoldL50":1,"scaffoldN50":5213,"totalNumberOfChromosomes":1,"totalSequenceLength":"5213","totalUngappedLength":"5213"},"currentAccession":"GCA_000901355.1","organism":{"infraspecificNames":{"isolate":"KY369"},"organismName":"Betapolyomavirus mafricanus","taxId":1891769},"pairedAccession":"GCF_000901355.1","sourceDatabase":"SOURCE_DATABASE_GENBANK","typeMaterial":{"typeDisplayText":"ICTV species exemplar","typeLabel":"TYPE_ICTV"}}
{"accession":"GCA_000902195.1","assemblyInfo":{"assemblyLevel":"Complete Genome","assemblyMethod":"SeqManPro v. 4.7.0","assemblyName":"ViralProj183903","assemblyStatus":"current","assemblyType":"haploid","pairedAssembly":{"accession":"GCF_000902195.1","annotationName":"Annotation submitted by NCBI RefSeq","status":"current"},"releaseDate":"2013-08-15","sequencingTech":"Sanger dideoxy sequencing","submitter":"FG 12, Robert Koch Institute"},"assemblyStats":{"contigL50":1,"contigN50":5013,"gcCount":"1901","gcPercent":38.0,"numberOfComponentSequences":1,"numberOfContigs":1,"numberOfScaffolds":1,"scaffoldL50":1,"scaffoldN50":5013,"totalNumberOfChromosomes":1,"totalSequenceLength":"5013","totalUngappedLength":"5013"},"currentAccession":"GCA_000902195.1","organism":{"infraspecificNames":{"isolate":"2141"},"organismName":"Betapolyomavirus calbifrons","taxId":1236392},"pairedAccession":"GCF_000902195.1","sourceDatabase":"SOURCE_DATABASE_GENBANK","typeMaterial":{"typeDisplayText":"ICTV species exemplar","typeLabel":"TYPE_ICTV"}}
{"accession":"GCA_000903015.1","assemblyInfo":{"assemblyLevel":"Complete Genome","assemblyName":"ViralProj185190","assemblyStatus":"current","assemblyType":"haploid","pairedAssembly":{"accession":"GCF_000903015.1","annotationName":"Annotation submitted by NCBI RefSeq","status":"current"},"releaseDate":"2012-12-19","submitter":"Division of Viral Diseases, Centers for Disease Control and Prevention"},"assemblyStats":{"contigL50":1,"contigN50":5136,"gcCount":"2133","gcPercent":41.5,"numberOfComponentSequences":1,"numberOfContigs":1,"numberOfScaffolds":1,"scaffoldL50":1,"scaffoldN50":5136,"totalNumberOfChromosomes":1,"totalSequenceLength":"5136","totalUngappedLength":"5136"},"currentAccession":"GCA_000903015.1","organism":{"infraspecificNames":{"isolate":"GTM203"},"organismName":"Betapolyomavirus ptedavyi","taxId":1891773},"pairedAccession":"GCF_000903015.1","sourceDatabase":"SOURCE_DATABASE_GENBANK","typeMaterial":{"typeDisplayText":"ICTV species exemplar","typeLabel":"TYPE_ICTV"}}
{"accession":"GCA_000912235.1","assemblyInfo":{"assemblyLevel":"Complete Genome","assemblyName":"ViralProj226084","assemblyStatus":"current","assemblyType":"haploid","pairedAssembly":{"accession":"GCF_000912235.1","annotationName":"Annotation submitted by NCBI RefSeq","status":"suppressed"},"releaseDate":"2013-10-17","sequencingTech":"Sanger dideoxy sequencing","submitter":"Institute of Virology, University of Bonn Medical Centre"},"assemblyStats":{"contigL50":1,"contigN50":30175,"gcCount":"11306","gcPercent":37.5,"numberOfComponentSequences":1,"numberOfContigs":1,"numberOfScaffolds":1,"scaffoldL50":1,"scaffoldN50":30175,"totalNumberOfChromosomes":1,"totalSequenceLength":"30175","totalUngappedLength":"30175"},"currentAccession":"GCA_000912235.1","organism":{"infraspecificNames":{"isolate":"ErinaceusCoV/2012-216/GER/2012"},"organismName":"Betacoronavirus Erinaceus/VMC/DEU/2012","taxId":1385427},"pairedAccession":"GCF_000912235.1","sourceDatabase":"SOURCE_DATABASE_GENBANK"}
{"accession":"GCA_000913355.1","assemblyInfo":{"assemblyLevel":"Complete Genome","assemblyName":"ViralProj215129","assemblyStatus":"current","assemblyType":"haploid","pairedAssembly":{"accession":"GCF_000913355.1","annotationName":"Annotation submitted by NCBI RefSeq","status":"current"},"releaseDate":"2013-08-05","sequencingTech":"Sanger dideoxy sequencing","submitter":"Plant Pathology, University of Arkansas"},"assemblyStats":{"contigL50":1,"contigN50":18643,"gcCount":"8871","gcPercent":47.5,"numberOfComponentSequences":1,"numberOfContigs":1,"numberOfScaffolds":1,"scaffoldL50":1,"scaffoldN50":18643,"totalNumberOfChromosomes":1,"totalSequenceLength":"18643","totalUngappedLength":"18643"},"currentAccession":"GCA_000913355.1","organism":{"infraspecificNames":{"isolate":"Mississippi1"},"organismName":"Blackberry vein banding-associated virus","taxId":1381464},"pairedAccession":"GCF_000913355.1","sourceDatabase":"SOURCE_DATABASE_GENBANK","typeMaterial":{"typeDisplayText":"ICTV species exemplar","typeLabel":"TYPE_ICTV"}}
{"accession":"GCA_000914275.1","annotationInfo":{"name":"Annotation submitted by Institut des Sciences du Vegetal, Centre National de la Recherche Scientifique","provider":"Institut des Sciences du Vegetal, Centre National de la Recherche Scientifique","releaseDate":"2014-04-25","stats":{"geneCounts":{"proteinCoding":8,"total":8}}},"assemblyInfo":{"assemblyLevel":"Complete Genome","assemblyName":"ViralMultiSegProj233603","assemblyStatus":"current","assemblyType":"haploid","pairedAssembly":{"accession":"GCF_000914275.1","annotationName":"Annotation submitted by NCBI RefSeq","status":"current"},"releaseDate":"2013-12-18","sequencingTech":"Sanger dideoxy sequencing","submitter":"Institut des Sciences du Vegetal, Centre National de la Recherche Scientifique"},"assemblyStats":{"contigL50":4,"contigN50":1011,"gcCount":"3035","gcPercent":37.5,"numberOfComponentSequences":8,"numberOfContigs":8,"numberOfScaffolds":8,"scaffoldL50":4,"scaffoldN50":1011,"totalNumberOfChromosomes":8,"totalSequenceLength":"8091","totalUngappedLength":"8091"},"currentAccession":"GCA_000914275.1","organism":{"infraspecificNames":{"isolate":"Bjuv_153"},"organismName":"Black medic leaf roll virus","taxId":2038729},"pairedAccession":"GCF_000914275.1","sourceDatabase":"SOURCE_DATABASE_GENBANK","typeMaterial":{"typeDisplayText":"ICTV species exemplar","typeLabel":"TYPE_ICTV"}}
{"accession":"GCA_000915195.1","assemblyInfo":{"assemblyLevel":"Complete Genome","assemblyName":"ViralProj230992","assemblyStatus":"current","assemblyType":"haploid","pairedAssembly":{"accession":"GCF_000915195.1","annotationName":"Annotation submitted by NCBI RefSeq","status":"current"},"releaseDate":"2013-12-04","submitter":"Laboratorio de Quarentena Vegetal, Embrapa Recursos Geneticos e Biotecnologia"},"assemblyStats":{"contigL50":1,"contigN50":9557,"gcCount":"3929","gcPercent":41.0,"numberOfComponentSequences":1,"numberOfContigs":1,"numberOfScaffolds":1,"scaffoldL50":1,"scaffoldN50":9557,"totalNumberOfChromosomes":1,"totalSequenceLength":"9557","totalUngappedLength":"9557"},"currentAccession":"GCA_000915195.1","organism":{"infraspecificNames":{"isolate":"SP01"},"organismName":"Bidens mosaic virus","taxId":320856},"pairedAccession":"GCF_000915195.1","sourceDatabase":"SOURCE_DATABASE_GENBANK","typeMaterial":{"typeDisplayText":"ICTV species exemplar","typeLabel":"TYPE_ICTV"}}
{"accession":"GCA_000920555.1","annotationInfo":{"name":"Annotation submitted by Institut des Sciences du Vegetal, Centre National de la Recherche Scientifique","provider":"Institut des Sciences du Vegetal, Centre National de la Recherche Scientifique","releaseDate":"2014-04-25","stats":{"geneCounts":{"proteinCoding":1,"total":1}}},"assemblyInfo":{"assemblyLevel":"Complete Genome","assemblyName":"ViralProj243500","assemblyStatus":"current","assemblyType":"haploid","pairedAssembly":{"accession":"GCF_000920555.1","annotationName":"Annotation submitted by NCBI RefSeq","status":"current"},"releaseDate":"2013-12-18","sequencingTech":"Sanger dideoxy sequencing","submitter":"Institut des Sciences du Vegetal, Centre National de la Recherche Scientifique"},"assemblyStats":{"contigL50":1,"contigN50":1030,"gcCount":"428","gcPercent":41.5,"numberOfComponentSequences":1,"numberOfContigs":1,"numberOfScaffolds":1,"scaffoldL50":1,"scaffoldN50":1030,"totalNumberOfChromosomes":1,"totalSequenceLength":"1030","totalUngappedLength":"1030"},"currentAccession":"GCA_000920555.1","organism":{"infraspecificNames":{"isolate":"Lerik-Xalifa_47"},"organismName":"Black medic leafroll alphasatellite 1","taxId":1441796},"pairedAccession":"GCF_000920555.1","sourceDatabase":"SOURCE_DATABASE_GENBANK"}
{"accession":"GCA_000926175.1","annotationInfo":{"name":"Annotation submitted by Virology, AVRDC-The World Vegetable Center","provider":"Virology, AVRDC-The World Vegetable Center","releaseDate":"2014-08-30","stats":{"geneCounts":{"proteinCoding":9,"total":9}}},"assemblyInfo":{"assemblyLevel":"Complete Genome","assemblyName":"ViralMultiSegProj261351","assemblyStatus":"current","assemblyType":"haploid","pairedAssembly":{"accession":"GCF_000926175.1","annotationName":"Annotation submitted by NCBI RefSeq","status":"current"},"releaseDate":"2014-08-25","submitter":"Virology, AVRDC-The World Vegetable Center"},"assemblyStats":{"contigL50":1,"contigN50":2737,"gcCount":"2352","gcPercent":43.0,"numberOfComponentSequences":2,"numberOfContigs":2,"numberOfScaffolds":2,"scaffoldL50":1,"scaffoldN50":2737,"totalNumberOfChromosomes":2,"totalSequenceLength":"5453","totalUngappedLength":"5453"},"currentAccession":"GCA_000926175.1","organism":{"infraspecificNames":{"isolate":"BD12C8"},"organismName":"Bitter gourd yellow vein virus","taxId":1513489},"pairedAccession":"GCF_000926175.1","sourceDatabase":"SOURCE_DATABASE_GENBANK"}
{"accession":"GCA_000927035.1","annotationInfo":{"name":"Annotation submitted by Australian Animal Health Laboratory, CSIRO","provider":"Australian Animal Health Laboratory, CSIRO","releaseDate":"2012-06-16","stats":{"geneCounts":{"proteinCoding":9,"total":9}}},"assemblyInfo":{"assemblyLevel":"Complete Genome","assemblyName":"ViralProj264908","assemblyStatus":"current","assemblyType":"haploid","pairedAssembly":{"accession":"GCF_000927035.1","annotationName":"Annotation submitted by NCBI RefSeq","status":"current"},"releaseDate":"2011-06-10","submitter":"Australian Animal Health Laboratory, CSIRO"},"assemblyStats":{"contigL50":1,"contigN50":15024,"gcCount":"5134","gcPercent":34.0,"numberOfComponentSequences":1,"numberOfContigs":1,"numberOfScaffolds":1,"scaffoldL50":1,"scaffoldN50":15024,"totalNumberOfChromosomes":1,"totalSequenceLength":"15024","totalUngappedLength":"15024"},"currentAccession":"GCA_000927035.1","organism":{"infraspecificNames":{"strain":"DPP 63"},"organismName":"Berrimah virus","taxId":318834},"pairedAccession":"GCF_000927035.1","sourceDatabase":"SOURCE_DATABASE_GENBANK","typeMaterial":{"typeDisplayText":"ICTV species exemplar","typeLabel":"TYPE_ICTV"}}
{"accession":"GCA_000927895.1","assemblyInfo":{"assemblyLevel":"Complete Genome","assemblyMethod":"DNAMAN v. 7","assemblyName":"ViralProj268561","assemblyStatus":"current","assemblyType":"haploid","pairedAssembly":{"accession":"GCF_000927895.1","annotationName":"Annotation submitted by NCBI RefSeq","status":"current"},"releaseDate":"2013-08-30","sequencingTech":"Sanger dideoxy sequencing","submitter":"School of Biological Sciences, University of Canterbury"},"assemblyStats":{"contigL50":1,"contigN50":2197,"gcCount":"1157","gcPercent":52.5,"numberOfComponentSequences":1,"numberOfContigs":1,"numberOfScaffolds":1,"scaffoldL50":1,"scaffoldN50":2197,"totalNumberOfChromosomes":1,"totalSequenceLength":"2197","totalUngappedLength":"2197"},"currentAccession":"GCA_000927895.1","organism":{"infraspecificNames":{"isolate":"as41"},"organismName":"Blackbird associated gemycircularvirus 1","taxId":1985371},"pairedAccession":"GCF_000927895.1","sourceDatabase":"SOURCE_DATABASE_GENBANK","typeMaterial":{"typeDisplayText":"ICTV species exemplar","typeLabel":"TYPE_ICTV"}}
{"accession":"GCA_000927915.1","assemblyInfo":{"assemblyLevel":"Complete Genome","assemblyMethod":"DNAMAN v. 7","assemblyName":"ViralProj268565","assemblyStatus":"current","assemblyType":"haploid","pairedAssembly":{"accession":"GCF_000927915.1","annotationName":"Annotation submitted by NCBI RefSeq","status":"current"},"releaseDate":"2013-08-30","sequencingTech":"Sanger dideoxy sequencing","submitter":"School of Biological Sciences, University of Canterbury"},"assemblyStats":{"contigL50":1,"contigN50":2130,"gcCount":"1076","gcPercent":50.5,"numberOfComponentSequences":1,"numberOfContigs":1,"numberOfScaffolds":1,"scaffoldL50":1,"scaffoldN50":2130,"totalNumberOfChromosomes":1,"totalSequenceLength":"2130","totalUngappedLength":"2130"},"currentAccession":"GCA_000927915.1","organism":{"infraspecificNames":{"isolate":"P22"},"organismName":"Blackbird associated gemykibivirus 1","taxId":1391038},"pairedAccession":"GCF_000927915.1","sourceDatabase":"SOURCE_DATABASE_GENBANK","typeMaterial":{"typeDisplayText":"ICTV species exemplar","typeLabel":"TYPE_ICTV"}}
{"accession":"GCA_000928095.1","annotationInfo":{"name":"Annotation submitted by Contact:Hiroki Yamaguchi Research Center for Zoonosis Control, Hokkaido University, Division of Molecular Pathobiology; N20, W10, Kita-ku, Sapporo, Hokkaido 001-0020, Japan","provider":"Contact:Hiroki Yamaguchi Research Center for Zoonosis Control, Hokkaido University, Division of Molecular Pathobiology; N20, W10, Kita-ku, Sapporo, Hokkaido 001-0020, Japan","releaseDate":"2013-01-25","stats":{"geneCounts":{"proteinCoding":3,"total":3}}},"assemblyInfo":{"assemblyLevel":"Complete Genome","assemblyName":"ViralProj270091","assemblyStatus":"current","assemblyType":"haploid","pairedAssembly":{"accession":"GCF_000928095.1","annotationName":"Annotation submitted by NCBI RefSeq","status":"current"},"releaseDate":"2013-01-25","submitter":"Contact:Hiroki Yamaguchi Research Center for Zoonosis Control, Hokkaido University, Division of Molecular Pathobiology; N20, W10, Kita-ku, Sapporo, Hokkaido 001-0020, Japan"},"assemblyStats":{"contigL50":1,"contigN50":5167,"gcCount":"2148","gcPercent":41.5,"numberOfComponentSequences":1,"numberOfContigs":1,"numberOfScaffolds":1,"scaffoldL50":1,"scaffoldN50":5167,"totalNumberOfChromosomes":1,"totalSequenceLength":"5167","totalUngappedLength":"5167"},"currentAccession":"GCA_000928095.1","organism":{"infraspecificNames":{"isolate":"VMK96"},"organismName":"Betapolyomavirus secuchlopygerythrus","taxId":1891758},"pairedAccession":"GCF_000928095.1","sourceDatabase":"SOURCE_DATABASE_GENBANK","typeMaterial":{"typeDisplayText":"ICTV species exemplar","typeLabel":"TYPE_ICTV"}}
{"accession":"GCA_000928815.1","assemblyInfo":{"assemblyLevel":"Complete Genome","assemblyMethod":"DNAMAN v. 7","assemblyName":"ViralProj268566","assemblyStatus":"current","assemblyType":"haploid","pairedAssembly":{"accession":"GCF_000928815.1","annotationName":"Annotation submitted by NCBI RefSeq","status":"current"},"releaseDate":"2013-08-30","sequencingTech":"Sanger dideoxy sequencing","submitter":"School of Biological Sciences, University of Canterbury"},"assemblyStats":{"contigL50":1,"contigN50":2174,"gcCount":"1129","gcPercent":52.0,"numberOfComponentSequences":1,"numberOfContigs":1,"numberOfScaffolds":1,"scaffoldL50":1,"scaffoldN50":2174,"totalNumberOfChromosomes":1,"totalSequenceLength":"2174","totalUngappedLength":"2174"},"currentAccession":"GCA_000928815.1","organism":{"infraspecificNames":{"isolate":"P21"},"organismName":"Black robin associated gemykibivirus 1","taxId":1391037},"pairedAccession":"GCF_000928815.1","sourceDatabase":"SOURCE_DATABASE_GENBANK","typeMaterial":{"typeDisplayText":"ICTV species exemplar","typeLabel":"TYPE_ICTV"}}
{"accession":"GCA_000928835.1","annotationInfo":{"name":"Annotation submitted by Lab of Cellular Oncology, National Cancer Institute, NIH","provider":"Lab of Cellular Oncology, National Cancer Institute, NIH","releaseDate":"2014-11-23","stats":{"geneCounts":{"proteinCoding":3,"total":3}}},"assemblyInfo":{"assemblyLevel":"Complete Genome","assemblyName":"ViralProj268860","assemblyStatus":"current","assemblyType":"haploid","pairedAssembly":{"accession":"GCF_000928835.1","annotationName":"Annotation submitted by NCBI RefSeq","status":"current"},"releaseDate":"2014-11-18","sequencingTech":"Sanger dideoxy sequencing","submitter":"Lab of Cellular Oncology, National Cancer Institute, NIH"},"assemblyStats":{"contigL50":1,"contigN50":7369,"gcCount":"3576","gcPercent":48.5,"numberOfComponentSequences":1,"numberOfContigs":1,"numberOfScaffolds":1,"scaffoldL50":1,"scaffoldN50":7369,"totalNumberOfChromosomes":1,"totalSequenceLength":"7369","totalUngappedLength":"7369"},"currentAccession":"GCA_000928835.1","organism":{"infraspecificNames":{"isolate":"2835"},"organismName":"black sea bass-associated polyomavirus 1","taxId":2849508},"pairedAccession":"GCF_000928835.1","sourceDatabase":"SOURCE_DATABASE_GENBANK","typeMaterial":{"typeDisplayText":"ICTV species exemplar","typeLabel":"TYPE_ICTV"}}
{"accession":"GCA_000928995.1","annotationInfo":{"name":"Annotation submitted by Contact:Yasuko Orba Research Center for Zoonosis Control, Hokkaido University, Depertment of Molecular Pathobiology; N20, W10, Kita-ku, Sapporo, Hokkaido 001-0020, Japan","provider":"Contact:Yasuko Orba Research Center for Zoonosis Control, Hokkaido University, Depertment of Molecular Pathobiology; N20, W10, Kita-ku, Sapporo, Hokkaido 001-0020, Japan","releaseDate":"2011-01-05","stats":{"geneCounts":{"proteinCoding":3,"total":3}}},"assemblyInfo":{"assemblyLevel":"Complete Genome","assemblyName":"ViralProj270092","assemblyStatus":"current","assemblyType":"haploid","pairedAssembly":{"accession":"GCF_000928995.1","annotationName":"Annotation submitted by NCBI RefSeq","status":"current"},"releaseDate":"2011-01-05","submitter":"Contact:Yasuko Orba Research Center for Zoonosis Control, Hokkaido University, Depertment of Molecular Pathobiology; N20, W10, Kita-ku, Sapporo, Hokkaido 001-0020, Japan"},"assemblyStats":{"contigL50":1,"contigN50":4899,"gcCount":"1957","gcPercent":40.0,"numberOfComponentSequences":1,"numberOfContigs":1,"numberOfScaffolds":1,"scaffoldL50":1,"scaffoldN50":4899,"totalNumberOfChromosomes":1,"totalSequenceLength":"4899","totalUngappedLength":"4899"},"currentAccession":"GCA_000928995.1","organism":{"infraspecificNames":{"isolate":"NR55"},"organismName":"Betapolyomavirus mastomysis","taxId":1891768},"pairedAccession":"GCF_000928995.1","sourceDatabase":"SOURCE_DATABASE_GENBANK","typeMaterial":{"typeDisplayText":"ICTV species exemplar","typeLabel":"TYPE_ICTV"}}
{"accession":"GCA_000929995.1","assemblyInfo":{"assemblyLevel":"Complete Genome","assemblyMethod":"SeqMan Pro v. 4.7.0","assemblyName":"ViralProj269971","assemblyStatus":"current","assemblyType":"haploid","pairedAssembly":{"accession":"GCF_000929995.1","annotationName":"Annotation submitted by NCBI RefSeq","status":"current"},"releaseDate":"2012-10-02","sequencingTech":"Sanger dideoxy sequencing","submitter":"FG 12, Robert Koch Institute"},"assemblyStats":{"contigL50":1,"contigN50":5189,"gcCount":"2144","gcPercent":41.5,"numberOfComponentSequences":1,"numberOfContigs":1,"numberOfScaffolds":1,"scaffoldL50":1,"scaffoldN50":5189,"totalNumberOfChromosomes":1,"totalSequenceLength":"5189","totalUngappedLength":"5189"},"currentAccession":"GCA_000929995.1","organism":{"infraspecificNames":{"isolate":"4077"},"organismName":"Betapolyomavirus cercopitheci","taxId":1236395},"pairedAccession":"GCF_000929995.1","sourceDatabase":"SOURCE_DATABASE_GENBANK","typeMaterial":{"typeDisplayText":"ICTV species exemplar","typeLabel":"TYPE_ICTV"}}
{"accession":"GCA_000930095.1","assemblyInfo":{"assemblyLevel":"Complete Genome","assemblyName":"ViralProj271776","assemblyStatus":"current","assemblyType":"haploid","pairedAssembly":{"accession":"GCF_000930095.1","annotationName":"Annotation submitted by NCBI RefSeq","status":"current"},"releaseDate":"2014-12-30","sequencingTech":"Sanger dideoxy sequencing","submitter":"Department of Microbiology, The University of Hong Kong"},"assemblyStats":{"contigL50":1,"contigN50":31249,"gcCount":"12523","gcPercent":40.0,"numberOfComponentSequences":1,"numberOfContigs":1,"numberOfScaffolds":1,"scaffoldL50":1,"scaffoldN50":31249,"totalNumberOfChromosomes":1,"totalSequenceLength":"31249","totalUngappedLength":"31249"},"currentAccession":"GCA_000930095.1","organism":{"infraspecificNames":{"strain":"HKU24-R05005I"},"organismName":"Betacoronavirus HKU24","taxId":1590370},"pairedAccession":"GCF_000930095.1","sourceDatabase":"SOURCE_DATABASE_GENBANK","typeMaterial":{"typeDisplayText":"ICTV species exemplar","typeLabel":"TYPE_ICTV"}}
{"accession":"GCA_000970565.1","assemblyInfo":{"assemblyLevel":"Complete Genome","assemblyName":"ViralMultiSegProj280459","assemblyStatus":"current","assemblyType":"haploid","pairedAssembly":{"accession":"GCF_000970565.1","annotationName":"Annotation submitted by NCBI RefSeq","status":"current"},"releaseDate":"2015-04-03","submitter":"Novel Diagnostic Methods, Food and Environment Research Agency, Sand Hutton, York, YO41 1LZ, UNITED KINGDOM"},"assemblyStats":{"contigL50":1,"contigN50":6552,"gcCount":"4560","gcPercent":43.0,"numberOfComponentSequences":2,"numberOfContigs":2,"numberOfScaffolds":2,"scaffoldL50":1,"scaffoldN50":6552,"totalNumberOfChromosomes":2,"totalSequenceLength":"10558","totalUngappedLength":"10558"},"currentAccession":"GCA_000970565.1","organism":{"organismName":"Black grass varicosavirus-like virus","taxId":1587515},"pairedAccession":"GCF_000970565.1","sourceDatabase":"SOURCE_DATABASE_GENBANK","typeMaterial":{"typeDisplayText":"ICTV species exemplar","typeLabel":"TYPE_ICTV"}}
{"accession":"GCA_000970585.1","annotationInfo":{"name":"Annotation submitted by Novel Diagnostic Methods, Food and Environment Research Agency, Sand Hutton, York, YO41 1LZ, UNITED KINGDOM","provider":"Novel Diagnostic Methods, Food and Environment Research Agency, Sand Hutton, York, YO41 1LZ, UNITED KINGDOM","releaseDate":"2015-04-03","stats":{"geneCounts":{"proteinCoding":2,"total":2}}},"assemblyInfo":{"assemblyLevel":"Complete Genome","assemblyName":"ViralMultiSegProj280458","assemblyStatus":"current","assemblyType":"haploid","pairedAssembly":{"accession":"GCF_000970585.1","annotationName":"Annotation submitted by NCBI RefSeq","status":"current"},"releaseDate":"2015-04-03","submitter":"Novel Diagnostic Methods, Food and Environment Research Agency, Sand Hutton, York, YO41 1LZ, UNITED KINGDOM"},"assemblyStats":{"contigL50":1,"contigN50":2037,"gcCount":"1920","gcPercent":48.0,"numberOfComponentSequences":2,"numberOfContigs":2,"numberOfScaffolds":2,"scaffoldL50":1,"scaffoldN50":2037,"totalNumberOfChromosomes":2,"totalSequenceLength":"3993","totalUngappedLength":"3993"},"currentAccession":"GCA_000970585.1","organism":{"organismName":"Black grass cryptic virus 2","taxId":1587517},"pairedAccession":"GCF_000970585.1","sourceDatabase":"SOURCE_DATABASE_GENBANK"}
{"accession":"GCA_000989055.1","assemblyInfo":{"assemblyLevel":"Complete Genome","assemblyName":"ViralProj283064","assemblyStatus":"current","assemblyType":"haploid","pairedAssembly":{"accession":"GCF_000989055.1","annotationName":"Annotation submitted by NCBI RefSeq","status":"current"},"releaseDate":"2015-04-23","submitter":"Plant Biotechnology, School of Biotechnology, Madurai Kamaraj University"},"assemblyStats":{"contigL50":1,"contigN50":1370,"gcCount":"574","gcPercent":42.0,"numberOfComponentSequences":1,"numberOfContigs":1,"numberOfScaffolds":1,"scaffoldL50":1,"scaffoldN50":1370,"totalNumberOfChromosomes":1,"totalSequenceLength":"1370","totalUngappedLength":"1370"},"currentAccession":"GCA_000989055.1","organism":{"infraspecificNames":{"isolate":"Madurai MKU-2"},"organismName":"Bhendi yellow vein mosaic alphasatellite","taxId":759124},"pairedAccession":"GCF_000989055.1","sourceDatabase":"SOURCE_DATABASE_GENBANK"}
{"accession":"GCA_001019855.1","annotationInfo":{"name":"Annotation submitted by NIAID - Rocky Mountain Labs, NIH","provider":"NIAID - Rocky Mountain Labs, NIH","releaseDate":"2014-07-08","stats":{"geneCounts":{"proteinCoding":3,"total":3}}},"assemblyInfo":{"assemblyLevel":"Complete Genome","assemblyMethod":"GS De Novo Assembler v. 2.6","assemblyName":"ViralMultiSegProj285593","assemblyStatus":"current","assemblyType":"haploid","pairedAssembly":{"accession":"GCF_001019855.1","annotationName":"Annotation submitted by NCBI RefSeq","status":"current"},"releaseDate":"2013-01-16","sequencingTech":"454","submitter":"NIAID - Rocky Mountain Labs, NIH"},"assemblyStats":{"contigL50":1,"contigN50":6333,"gcCount":"5218","gcPercent":45.5,"numberOfComponentSequences":3,"numberOfContigs":3,"numberOfScaffolds":3,"scaffoldL50":1,"scaffoldN50":6333,"totalNumberOfChromosomes":3,"totalSequenceLength":"11511","totalUngappedLength":"11511"},"currentAccession":"GCA_001019855.1","organism":{"infraspecificNames":{"strain":"ibAr2709"},"organismName":"Bhanja virus","taxId":1213620},"pairedAccession":"GCF_001019855.1","sourceDatabase":"SOURCE_DATABASE_GENBANK","typeMaterial":{"typeDisplayText":"ICTV species exemplar","typeLabel":"TYPE_ICTV"}}
{"accession":"GCA_001046705.1","annotationInfo":{"name":"Annotation submitted by Plant Biotechnology, Madurai Kamaraj University","provider":"Plant Biotechnology, Madurai Kamaraj University","releaseDate":"2009-11-30","stats":{"geneCounts":{"proteinCoding":7,"total":7}}},"assemblyInfo":{"assemblyLevel":"Complete Genome","assemblyName":"ViralProj14159","assemblyStatus":"current","assemblyType":"haploid","pairedAssembly":{"accession":"GCF_001046705.1","annotationName":"Annotation submitted by NCBI RefSeq","status":"current"},"releaseDate":"2000-04-13","submitter":"Plant Biotechnology, Madurai Kamaraj University"},"assemblyStats":{"contigL50":1,"contigN50":2741,"gcCount":"1184","gcPercent":43.0,"numberOfComponentSequences":1,"numberOfContigs":1,"numberOfScaffolds":1,"scaffoldL50":1,"scaffoldN50":2741,"totalNumberOfChromosomes":1,"totalSequenceLength":"2741","totalUngappedLength":"2741"},"currentAccession":"GCA_001046705.1","organism":{"organismName":"Bhendi yellow vein mosaic virus-[Madurai]","taxId":221523},"pairedAccession":"GCF_001046705.1","sourceDatabase":"SOURCE_DATABASE_GENBANK","typeMaterial":{"typeDisplayText":"ICTV species exemplar","typeLabel":"TYPE_ICTV"}}
{"accession":"GCA_001046725.1","annotationInfo":{"name":"Annotation submitted by Division of Plant Pathology, Indian Institute of Horticultural Research","provider":"Division of Plant Pathology, Indian Institute of Horticultural Research","releaseDate":"2009-01-13","stats":{"geneCounts":{"proteinCoding":7,"total":7}}},"assemblyInfo":{"assemblyLevel":"Complete Genome","assemblyName":"ViralProj33677","assemblyStatus":"current","assemblyType":"haploid","pairedAssembly":{"accession":"GCF_001046725.1","annotationName":"Annotation submitted by NCBI RefSeq","status":"current"},"releaseDate":"2009-01-08","submitter":"Division of Plant Pathology, Indian Institute of Horticultural Research"},"assemblyStats":{"contigL50":1,"contigN50":2751,"gcCount":"1224","gcPercent":44.5,"numberOfComponentSequences":1,"numberOfContigs":1,"numberOfScaffolds":1,"scaffoldL50":1,"scaffoldN50":2751,"totalNumberOfChromosomes":1,"totalSequenceLength":"2751","totalUngappedLength":"2751"},"currentAccession":"GCA_001046725.1","organism":{"infraspecificNames":{"isolate":"OY131"},"organismName":"Bhendi yellow vein Delhi virus [2004:New Delhi]","taxId":587620},"pairedAccession":"GCF_001046725.1","sourceDatabase":"SOURCE_DATABASE_GENBANK","typeMaterial":{"typeDisplayText":"ICTV species exemplar","typeLabel":"TYPE_ICTV"}}
{"accession":"GCA_001308375.1","assemblyInfo":{"assemblyLevel":"Complete Genome","assemblyName":"ViralProj298049","assemblyStatus":"current","assemblyType":"haploid","pairedAssembly":{"accession":"GCF_001308375.1","annotationName":"Annotation submitted by NCBI RefSeq","status":"current"},"releaseDate":"2015-09-10","sequencingTech":"Sanger dideoxy sequencing","submitter":"Plant Protection, Yunnan Agricultural University"},"assemblyStats":{"contigL50":1,"contigN50":2794,"gcCount":"1030","gcPercent":37.0,"numberOfComponentSequences":1,"numberOfContigs":1,"numberOfScaffolds":1,"scaffoldL50":1,"scaffoldN50":2794,"totalNumberOfChromosomes":1,"totalSequenceLength":"2794","totalUngappedLength":"2794"},"currentAccession":"GCA_001308375.1","organism":{"infraspecificNames":{"isolate":"FAS2909W"},"organismName":"Binucleate Rhizoctonia mitovirus K1","taxId":1712387},"pairedAccession":"GCF_001308375.1","sourceDatabase":"SOURCE_DATABASE_GENBANK"}
{"accession":"GCA_001308735.1","assemblyInfo":{"assemblyLevel":"Complete Genome","assemblyMethod":"Trinity v. r20140717","assemblyName":"ViralProj297596","assemblyStatus":"current","assemblyType":"haploid","pairedAssembly":{"accession":"GCF_001308735.1","annotationName":"Annotation submitted by NCBI RefSeq","status":"current"},"releaseDate":"2015-09-23","sequencingTech":"Illumina; Sanger dideoxy sequencing","submitter":"Crop Protection Division, National Academy of Agricultural Science"},"assemblyStats":{"contigL50":1,"contigN50":11649,"gcCount":"4875","gcPercent":42.0,"numberOfComponentSequences":1,"numberOfContigs":1,"numberOfScaffolds":1,"scaffoldL50":1,"scaffoldN50":11649,"totalNumberOfChromosomes":1,"totalSequenceLength":"11649","totalUngappedLength":"11649"},"currentAccession":"GCA_001308735.1","organism":{"infraspecificNames":{"isolate":"CT1"},"organismName":"Bellflower vein chlorosis virus","taxId":1720595},"pairedAccession":"GCF_001308735.1","sourceDatabase":"SOURCE_DATABASE_GENBANK","typeMaterial":{"typeDisplayText":"ICTV species exemplar","typeLabel":"TYPE_ICTV"}}
{"accession":"GCA_001567075.1","assemblyInfo":{"assemblyLevel":"Complete Genome","assemblyName":"ViralProj312642","assemblyStatus":"current","assemblyType":"haploid","pairedAssembly":{"accession":"GCF_001567075.1","annotationName":"Annotation submitted by NCBI RefSeq","status":"current"},"releaseDate":"2015-08-26","submitter":"Plant Pathology, University of Arkansas"},"assemblyStats":{"contigL50":1,"contigN50":7663,"gcCount":"3495","gcPercent":45.5,"numberOfComponentSequences":1,"numberOfContigs":1,"numberOfScaffolds":1,"scaffoldL50":1,"scaffoldN50":7663,"totalNumberOfChromosomes":1,"totalSequenceLength":"7663","totalUngappedLength":"7663"},"currentAccession":"GCA_001567075.1","organism":{"infraspecificNames":{"isolate":"BBV-3X"},"organismName":"Blackberry virus F","taxId":2560349},"pairedAccession":"GCF_001567075.1","sourceDatabase":"SOURCE_DATABASE_GENBANK","typeMaterial":{"typeDisplayText":"ICTV species exemplar","typeLabel":"TYPE_ICTV"}}
{"accession":"GCA_001579335.1","assemblyInfo":{"assemblyLevel":"Complete Genome","assemblyMethod":"seqman v. 5.00","assemblyName":"ViralProj313552","assemblyStatus":"current","assemblyType":"haploid","pairedAssembly":{"accession":"GCF_001579335.1","annotationName":"Annotation submitted by NCBI RefSeq","status":"current"},"releaseDate":"2016-02-18","sequencingTech":"Sanger dideoxy sequencing","submitter":"Institute of Agricultural Sciences, University of the Punjab"},"assemblyStats":{"contigL50":1,"contigN50":1361,"gcCount":"559","gcPercent":41.0,"numberOfComponentSequences":1,"numberOfContigs":1,"numberOfScaffolds":1,"scaffoldL50":1,"scaffoldN50":1361,"totalNumberOfChromosomes":1,"totalSequenceLength":"1361","totalUngappedLength":"1361"},"currentAccession":"GCA_001579335.1","organism":{"infraspecificNames":{"isolate":"Pakistan:Lahore:Urtica dioica_2013"},"organismName":"Bhindi yellow vein alphasatellite","taxId":1841147},"pairedAccession":"GCF_001579335.1","sourceDatabase":"SOURCE_DATABASE_GENBANK"}
{"accession":"GCA_001891055.1","assemblyInfo":{"assemblyLevel":"Complete Genome","assemblyMethod":"EnsembleAssembler v. 2015; Geneious R7 v. 7.1.9","assemblyName":"ViralProj356437","assemblyStatus":"current","assemblyType":"haploid","pairedAssembly":{"accession":"GCF_001891055.1","annotationName":"Annotation submitted by NCBI RefSeq","status":"current"},"releaseDate":"2016-11-21","sequencingTech":"Illumina","submitter":"Molecular Virology, Laboratory Medicine, Blood Systems Research Institute, University of California, San Francisco"},"assemblyStats":{"contigL50":1,"contigN50":5108,"gcCount":"2231","gcPercent":43.5,"numberOfComponentSequences":1,"numberOfContigs":1,"numberOfScaffolds":1,"scaffoldL50":1,"scaffoldN50":5108,"totalNumberOfChromosomes":1,"totalSequenceLength":"5108","totalUngappedLength":"5108"},"currentAccession":"GCA_001891055.1","organism":{"infraspecificNames":{"isolate":"1014-2016-2"},"organismName":"Betapolyomavirus securanorvegicus","taxId":1919247},"pairedAccession":"GCF_001891055.1","sourceDatabase":"SOURCE_DATABASE_GENBANK"}
{"accession":"GCA_001907765.1","assemblyInfo":{"assemblyLevel":"Complete Genome","assemblyMethod":"CLC v. 9.0; PRICE v. 1.2","assemblyName":"ViralProj357837","assemblyStatus":"current","assemblyType":"haploid","pairedAssembly":{"accession":"GCF_001907765.1","annotationName":"Annotation submitted by NCBI RefSeq","status":"current"},"releaseDate":"2016-12-10","sequencingTech":"Illumina","submitter":"Department of Biology, University of Padova"},"assemblyStats":{"contigL50":1,"contigN50":9756,"gcCount":"4019","gcPercent":41.0,"numberOfComponentSequences":1,"numberOfContigs":1,"numberOfScaffolds":1,"scaffoldL50":1,"scaffoldN50":9756,"totalNumberOfChromosomes":1,"totalSequenceLength":"9756","totalUngappedLength":"9756"},"currentAccession":"GCA_001907765.1","organism":{"infraspecificNames":{"strain":"G1"},"organismName":"Bivalve RNA virus G1","taxId":1926967},"pairedAccession":"GCF_001907765.1","sourceDatabase":"SOURCE_DATABASE_GENBANK"}
{"accession":"GCA_001907785.1","assemblyInfo":{"assemblyLevel":"Complete Genome","assemblyMethod":"CLC v. 9.0; PRICE v. 1.2","assemblyName":"ViralProj357836","assemblyStatus":"current","assemblyType":"haploid","pairedAssembly":{"accession":"GCF_001907785.1","annotationName":"Annotation submitted by NCBI RefSeq","status":"current"},"releaseDate":"2016-12-10","sequencingTech":"Illumina","submitter":"Department of Biology, University of Padova"},"assemblyStats":{"contigL50":1,"contigN50":7835,"gcCount":"3082","gcPercent":39.5,"numberOfComponentSequences":1,"numberOfContigs":1,"numberOfScaffolds":1,"scaffoldL50":1,"scaffoldN50":7835,"totalNumberOfChromosomes":1,"totalSequenceLength":"7835","totalUngappedLength":"7835"},"currentAccession":"GCA_001907785.1","organism":{"infraspecificNames":{"strain":"G5"},"organismName":"Bivalve RNA virus G5","taxId":1926968},"pairedAccession":"GCF_001907785.1","sourceDatabase":"SOURCE_DATABASE_GENBANK"}
{"accession":"GCA_001907805.1","assemblyInfo":{"assemblyLevel":"Complete Genome","assemblyMethod":"CLC v. 9.0; PRICE v. 1.2","assemblyName":"ViralProj357840","assemblyStatus":"current","assemblyType":"haploid","pairedAssembly":{"accession":"GCF_001907805.1","annotationName":"Annotation submitted by NCBI RefSeq","status":"current"},"releaseDate":"2016-12-10","sequencingTech":"Illumina","submitter":"Department of Biology, University of Padova"},"assemblyStats":{"contigL50":1,"contigN50":7567,"gcCount":"3764","gcPercent":49.5,"numberOfComponentSequences":1,"numberOfContigs":1,"numberOfScaffolds":1,"scaffoldL50":1,"scaffoldN50":7567,"totalNumberOfChromosomes":1,"totalSequenceLength":"7567","totalUngappedLength":"7567"},"currentAccession":"GCA_001907805.1","organism":{"infraspecificNames":{"strain":"G4"},"organismName":"Bivalve RNA virus G4","taxId":1926997},"pairedAccession":"GCF_001907805.1","sourceDatabase":"SOURCE_DATABASE_GENBANK"}
{"accession":"GCA_001907865.1","assemblyInfo":{"assemblyLevel":"Complete Genome","assemblyMethod":"CLC v. 9.0; PRICE v. 1.2","assemblyName":"ViralProj357842","assemblyStatus":"current","assemblyType":"haploid","pairedAssembly":{"accession":"GCF_001907865.1","annotationName":"Annotation submitted by NCBI RefSeq","status":"current"},"releaseDate":"2016-12-10","sequencingTech":"Illumina","submitter":"Department of Biology, University of Padova"},"assemblyStats":{"contigL50":1,"contigN50":7401,"gcCount":"2699","gcPercent":36.5,"numberOfComponentSequences":1,"numberOfContigs":1,"numberOfScaffolds":1,"scaffoldL50":1,"scaffoldN50":7401,"totalNumberOfChromosomes":1,"totalSequenceLength":"7401","totalUngappedLength":"7401"},"currentAccession":"GCA_001907865.1","organism":{"infraspecificNames":{"strain":"G"},"organismName":"Bivalve hepelivirus G","taxId":1926998},"pairedAccession":"GCF_001907865.1","sourceDatabase":"SOURCE_DATABASE_GENBANK"}
{"accession":"GCA_001907885.1","assemblyInfo":{"assemblyLevel":"Complete Genome","assemblyMethod":"CLC v. 9.0; PRICE v. 1.2","assemblyName":"ViralProj357841","assemblyStatus":"current","assemblyType":"haploid","pairedAssembly":{"accession":"GCF_001907885.1","annotationName":"Annotation submitted by NCBI RefSeq","status":"current"},"releaseDate":"2016-12-10","sequencingTech":"Illumina","submitter":"Department of Biology, University of Padova"},"assemblyStats":{"contigL50":1,"contigN50":8051,"gcCount":"3794","gcPercent":47.0,"numberOfComponentSequences":1,"numberOfContigs":1,"numberOfScaffolds":1,"scaffoldL50":1,"scaffoldN50":8051,"totalNumberOfChromosomes":1,"totalSequenceLength":"8051","totalUngappedLength":"8051"},"currentAccession":"GCA_001907885.1","organism":{"infraspecificNames":{"strain":"G2"},"organismName":"Bivalve RNA virus G2","taxId":1926996},"pairedAccession":"GCF_001907885.1","sourceDatabase":"SOURCE_DATABASE_GENBANK"}
{"accession":"GCA_001907905.1","assemblyInfo":{"assemblyLevel":"Complete Genome","assemblyMethod":"CLC v. 9.0; PRICE v. 1.2","assemblyName":"ViralProj357835","assemblyStatus":"current","assemblyType":"haploid","pairedAssembly":{"accession":"GCF_001907905.1","annotationName":"Annotation submitted by NCBI RefSeq","status":"current"},"releaseDate":"2016-12-10","sequencingTech":"Illumina","submitter":"Department of Biology, University of Padova"},"assemblyStats":{"contigL50":1,"contigN50":7915,"gcCount":"2978","gcPercent":37.5,"numberOfComponentSequences":1,"numberOfContigs":1,"numberOfScaffolds":1,"scaffoldL50":1,"scaffoldN50":7915,"totalNumberOfChromosomes":1,"totalSequenceLength":"7915","totalUngappedLength":"7915"},"currentAccession":"GCA_001907905.1","organism":{"infraspecificNames":{"strain":"G3"},"organismName":"Bivalve RNA virus G3","taxId":1926969},"pairedAccession":"GCF_001907905.1","sourceDatabase":"SOURCE_DATABASE_GENBANK"}
{"accession":"GCA_001907925.1","assemblyInfo":{"assemblyLevel":"Complete Genome","assemblyMethod":"DNAbaser v. v4","assemblyName":"ViralProj357839","assemblyStatus":"current","assemblyType":"haploid","pairedAssembly":{"accession":"GCF_001907925.1","annotationName":"Annotation submitted by NCBI RefSeq","status":"current"},"releaseDate":"2016-12-07","sequencingTech":"Sanger dideoxy sequencing","submitter":"The Biodesign Institute and School of Life Sciences, Arizona State University"},"assemblyStats":{"contigL50":1,"contigN50":5186,"gcCount":"2190","gcPercent":42.0,"numberOfComponentSequences":1,"numberOfContigs":1,"numberOfScaffolds":1,"scaffoldL50":1,"scaffoldN50":5186,"totalNumberOfChromosomes":1,"totalSequenceLength":"5186","totalUngappedLength":"5186"},"currentAccession":"GCA_001907925.1","organism":{"infraspecificNames":{"isolate":"WSK37"},"organismName":"Betapolyomavirus lepweddellii","taxId":1925019},"pairedAccession":"GCF_001907925.1","sourceDatabase":"SOURCE_DATABASE_GENBANK","typeMaterial":{"typeDisplayText":"ICTV species exemplar","typeLabel":"TYPE_ICTV"}}
{"accession":"GCA_001921295.1","assemblyInfo":{"assemblyLevel":"Complete Genome","assemblyMethod":"Trinityrnaseq v. 2.0.6","assemblyName":"ViralMultiSegProj358542","assemblyStatus":"current","assemblyType":"haploid","pairedAssembly":{"accession":"GCF_001921295.1","annotationName":"Annotation submitted by NCBI RefSeq","status":"current"},"releaseDate":"2016-12-05","sequencingTech":"Illumina","submitter":"Department of Zoonoses, National Institute for Communicable Disease Control and Prevention, Chinese Center for Disease Control and Prevention"},"assemblyStats":{"contigL50":1,"contigN50":3073,"gcCount":"2262","gcPercent":50.5,"numberOfComponentSequences":2,"numberOfContigs":2,"numberOfScaffolds":2,"scaffoldL50":1,"scaffoldN50":3073,"totalNumberOfChromosomes":2,"totalSequenceLength":"4478","totalUngappedLength":"4478"},"currentAccession":"GCA_001921295.1","organism":{"infraspecificNames":{"strain":"BHTSS17005"},"organismName":"Beihai sphaeromadae virus 3","taxId":1922709},"pairedAccession":"GCF_001921295.1","sourceDatabase":"SOURCE_DATABASE_GENBANK"}
{"accession":"GCA_001923495.1","assemblyInfo":{"assemblyLevel":"Complete Genome","assemblyMethod":"Trinityrnaseq v. 2.0.6","assemblyName":"ViralProj358985","assemblyStatus":"current","assemblyType":"haploid","pairedAssembly":{"accession":"GCF_001923495.1","annotationName":"Annotation submitted by NCBI RefSeq","status":"current"},"releaseDate":"2016-12-05","sequencingTech":"Illumina","submitter":"Department of Zoonoses, National Institute for Communicable Disease Control and Prevention, Chinese Center for Disease Control and Prevention"},"assemblyStats":{"contigL50":1,"contigN50":3458,"gcCount":"1640","gcPercent":47.5,"numberOfComponentSequences":1,"numberOfContigs":1,"numberOfScaffolds":1,"scaffoldL50":1,"scaffoldN50":3458,"totalNumberOfChromosomes":1,"totalSequenceLength":"3458","totalUngappedLength":"3458"},"currentAccession":"GCA_001923495.1","organism":{"infraspecificNames":{"strain":"HOU157151"},"organismName":"Beihai sobemo-like virus 17","taxId":1922688},"pairedAccession":"GCF_001923495.1","sourceDatabase":"SOURCE_DATABASE_GENBANK"}
{"accession":"GCA_001923515.1","assemblyInfo":{"assemblyLevel":"Complete Genome","assemblyMethod":"Trinityrnaseq v. 2.0.6","assemblyName":"ViralProj358993","assemblyStatus":"current","assemblyType":"haploid","pairedAssembly":{"accession":"GCF_001923515.1","annotationName":"Annotation submitted by NCBI RefSeq","status":"current"},"releaseDate":"2016-12-05","sequencingTech":"Illumina","submitter":"Department of Zoonoses, National Institute for Communicable Disease Control and Prevention, Chinese Center for Disease Control and Prevention"},"assemblyStats":{"contigL50":1,"contigN50":9949,"gcCount":"4263","gcPercent":43.0,"numberOfComponentSequences":1,"numberOfContigs":1,"numberOfScaffolds":1,"scaffoldL50":1,"scaffoldN50":9949,"totalNumberOfChromosomes":1,"totalSequenceLength":"9949","totalUngappedLength":"9949"},"currentAccession":"GCA_001923515.1","organism":{"infraspecificNames":{"strain":"BHNXC41443"},"organismName":"Beihai picorna-like virus 53","taxId":1922598},"pairedAccession":"GCF_001923515.1","sourceDatabase":"SOURCE_DATABASE_GENBANK"}
{"accession":"GCA_001923555.1","assemblyInfo":{"assemblyLevel":"Complete Genome","assemblyMethod":"Trinityrnaseq v. 2.0.6","assemblyName":"ViralProj358206","assemblyStatus":"current","assemblyType":"haploid","pairedAssembly":{"accession":"GCF_001923555.1","annotationName":"Annotation submitted by NCBI RefSeq","status":"current"},"releaseDate":"2016-12-05","sequencingTech":"Illumina","submitter":"Department of Zoonoses, National Institute for Communicable Disease Control and Prevention, Chinese Center for Disease Control and Prevention"},"assemblyStats":{"contigL50":1,"contigN50":9888,"gcCount":"4296","gcPercent":43.5,"numberOfComponentSequences":1,"numberOfContigs":1,"numberOfScaffolds":1,"scaffoldL50":1,"scaffoldN50":9888,"totalNumberOfChromosomes":1,"totalSequenceLength":"9888","totalUngappedLength":"9888"},"currentAccession":"GCA_001923555.1","organism":{"infraspecificNames":{"strain":"BHNXC41415"},"organismName":"Beihai picorna-like virus 5","taxId":1922594},"pairedAccession":"GCF_001923555.1","sourceDatabase":"SOURCE_DATABASE_GENBANK"}
{"accession":"GCA_001923955.1","assemblyInfo":{"assemblyLevel":"Complete Genome","assemblyMethod":"Trinityrnaseq v. 2.0.6","assemblyName":"ViralProj358984","assemblyStatus":"current","assemblyType":"haploid","pairedAssembly":{"accession":"GCF_001923955.1","annotationName":"Annotation submitted by NCBI RefSeq","status":"current"},"releaseDate":"2016-12-05","sequencingTech":"Illumina","submitter":"Department of Zoonoses, National Institute for Communicable Disease Control and Prevention, Chinese Center for Disease Control and Prevention"},"assemblyStats":{"contigL50":1,"contigN50":3023,"gcCount":"1463","gcPercent":48.5,"numberOfComponentSequences":1,"numberOfContigs":1,"numberOfScaffolds":1,"scaffoldL50":1,"scaffoldN50":3023,"totalNumberOfChromosomes":1,"totalSequenceLength":"3023","totalUngappedLength":"3023"},"currentAccession":"GCA_001923955.1","organism":{"infraspecificNames":{"strain":"BHBJDX18033"},"organismName":"Beihai sobemo-like virus 24","taxId":1922696},"pairedAccession":"GCF_001923955.1","sourceDatabase":"SOURCE_DATABASE_GENBANK"}
{"accession":"GCA_001923975.1","assemblyInfo":{"assemblyLevel":"Complete Genome","assemblyMethod":"Trinityrnaseq v. 2.0.6","assemblyName":"ViralProj358992","assemblyStatus":"current","assemblyType":"haploid","pairedAssembly":{"accession":"GCF_001923975.1","annotationName":"Annotation submitted by NCBI RefSeq","status":"current"},"releaseDate":"2016-12-05","sequencingTech":"Illumina","submitter":"Department of Zoonoses, National Institute for Communicable Disease Control and Prevention, Chinese Center for Disease Control and Prevention"},"assemblyStats":{"contigL50":1,"contigN50":8507,"gcCount":"4018","gcPercent":47.0,"numberOfComponentSequences":1,"numberOfContigs":1,"numberOfScaffolds":1,"scaffoldL50":1,"scaffoldN50":8507,"totalNumberOfChromosomes":1,"totalSequenceLength":"8507","totalUngappedLength":"8507"},"currentAccession":"GCA_001923975.1","organism":{"infraspecificNames":{"strain":"BHBei74566"},"organismName":"Beihai picorna-like virus 62","taxId":1922608},"pairedAccession":"GCF_001923975.1","sourceDatabase":"SOURCE_DATABASE_GENBANK"}
{"accession":"GCA_001923995.1","assemblyInfo":{"assemblyLevel":"Complete Genome","assemblyMethod":"Trinityrnaseq v. 2.0.6","assemblyName":"ViralProj358996","assemblyStatus":"current","assemblyType":"haploid","pairedAssembly":{"accession":"GCF_001923995.1","annotationName":"Annotation submitted by NCBI RefSeq","status":"current"},"releaseDate":"2016-12-05","sequencingTech":"Illumina","submitter":"Department of Zoonoses, National Institute for Communicable Disease Control and Prevention, Chinese Center for Disease Control and Prevention"},"assemblyStats":{"contigL50":1,"contigN50":9110,"gcCount":"3961","gcPercent":43.5,"numberOfComponentSequences":1,"numberOfContigs":1,"numberOfScaffolds":1,"scaffoldL50":1,"scaffoldN50":9110,"totalNumberOfChromosomes":1,"totalSequenceLength":"9110","totalUngappedLength":"9110"},"currentAccession":"GCA_001923995.1","organism":{"infraspecificNames":{"strain":"BHZY59344"},"organismName":"Beihai picorna-like virus 15","taxId":1922557},"pairedAccession":"GCF_001923995.1","sourceDatabase":"SOURCE_DATABASE_GENBANK"}
{"accession":"GCA_001924375.1","assemblyInfo":{"assemblyLevel":"Complete Genome","assemblyMethod":"Trinityrnaseq v. 2.0.6","assemblyName":"ViralProj358983","assemblyStatus":"current","assemblyType":"haploid","pairedAssembly":{"accession":"GCF_001924375.1","annotationName":"Annotation submitted by NCBI RefSeq","status":"current"},"releaseDate":"2016-12-05","sequencingTech":"Illumina","submitter":"Department of Zoonoses, National Institute for Communicable Disease Control and Prevention, Chinese Center for Disease Control and Prevention"},"assemblyStats":{"contigL50":1,"contigN50":2729,"gcCount":"1588","gcPercent":58.0,"numberOfComponentSequences":1,"numberOfContigs":1,"numberOfScaffolds":1,"scaffoldL50":1,"scaffoldN50":2729,"totalNumberOfChromosomes":1,"totalSequenceLength":"2729","totalUngappedLength":"2729"},"currentAccession":"GCA_001924375.1","organism":{"infraspecificNames":{"strain":"BHTH8711"},"organismName":"Beihai sobemo-like virus 26","taxId":1922698},"pairedAccession":"GCF_001924375.1","sourceDatabase":"SOURCE_DATABASE_GENBANK"}
{"accession":"GCA_001924395.1","assemblyInfo":{"assemblyLevel":"Complete Genome","assemblyMethod":"Trinityrnaseq v. 2.0.6","assemblyName":"ViralProj358987","assemblyStatus":"current","assemblyType":"haploid","pairedAssembly":{"accession":"GCF_001924395.1","annotationName":"Annotation submitted by NCBI RefSeq","status":"current"},"releaseDate":"2016-12-05","sequencingTech":"Illumina","submitter":"Department of Zoonoses, National Institute for Communicable Disease Control and Prevention, Chinese Center for Disease Control and Prevention"},"assemblyStats":{"contigL50":1,"contigN50":4902,"gcCount":"2564","gcPercent":52.5,"numberOfComponentSequences":1,"numberOfContigs":1,"numberOfScaffolds":1,"scaffoldL50":1,"scaffoldN50":4902,"totalNumberOfChromosomes":1,"totalSequenceLength":"4902","totalUngappedLength":"4902"},"currentAccession":"GCA_001924395.1","organism":{"infraspecificNames":{"strain":"BHZY60634"},"organismName":"Beihai sobemo-like virus 10","taxId":1922681},"pairedAccession":"GCF_001924395.1","sourceDatabase":"SOURCE_DATABASE_GENBANK"}
{"accession":"GCA_001924415.1","assemblyInfo":{"assemblyLevel":"Complete Genome","assemblyMethod":"Trinityrnaseq v. 2.0.6","assemblyName":"ViralProj358991","assemblyStatus":"current","assemblyType":"haploid","pairedAssembly":{"accession":"GCF_001924415.1","annotationName":"Annotation submitted by NCBI RefSeq","status":"current"},"releaseDate":"2016-12-05","sequencingTech":"Illumina","submitter":"Department of Zoonoses, National Institute for Communicable Disease Control and Prevention, Chinese Center for Disease Control and Prevention"},"assemblyStats":{"contigL50":1,"contigN50":9214,"gcCount":"4460","gcPercent":48.5,"numberOfComponentSequences":1,"numberOfContigs":1,"numberOfScaffolds":1,"scaffoldL50":1,"scaffoldN50":9214,"totalNumberOfChromosomes":1,"totalSequenceLength":"9214","totalUngappedLength":"9214"},"currentAccession":"GCA_001924415.1","organism":{"infraspecificNames":{"strain":"BHJJX25952"},"organismName":"Beihai picorna-like virus 70","taxId":1922617},"pairedAccession":"GCF_001924415.1","sourceDatabase":"SOURCE_DATABASE_GENBANK"}
{"accession":"GCA_001924435.1","assemblyInfo":{"assemblyLevel":"Complete Genome","assemblyMethod":"Trinityrnaseq v. 2.0.6","assemblyName":"ViralProj358995","assemblyStatus":"current","assemblyType":"haploid","pairedAssembly":{"accession":"GCF_001924435.1","annotationName":"Annotation submitted by NCBI RefSeq","status":"current"},"releaseDate":"2016-12-05","sequencingTech":"Illumina","submitter":"Department of Zoonoses, National Institute for Communicable Disease Control and Prevention, Chinese Center for Disease Control and Prevention"},"assemblyStats":{"contigL50":1,"contigN50":8955,"gcCount":"3800","gcPercent":42.5,"numberOfComponentSequences":1,"numberOfContigs":1,"numberOfScaffolds":1,"scaffoldL50":1,"scaffoldN50":8955,"totalNumberOfChromosomes":1,"totalSequenceLength":"8955","totalUngappedLength":"8955"},"currentAccession":"GCA_001924435.1","organism":{"infraspecificNames":{"strain":"BHZC37213"},"organismName":"Beihai picorna-like virus 35","taxId":1922578},"pairedAccession":"GCF_001924435.1","sourceDatabase":"SOURCE_DATABASE_GENBANK"}
{"accession":"GCA_001924835.1","assemblyInfo":{"assemblyLevel":"Complete Genome","assemblyMethod":"Trinityrnaseq v. 2.0.6","assemblyName":"ViralProj358982","assemblyStatus":"current","assemblyType":"haploid","pairedAssembly":{"accession":"GCF_001924835.1","annotationName":"Annotation submitted by NCBI RefSeq","status":"current"},"releaseDate":"2016-12-05","sequencingTech":"Illumina","submitter":"Department of Zoonoses, National Institute for Communicable Disease Control and Prevention, Chinese Center for Disease Control and Prevention"},"assemblyStats":{"contigL50":1,"contigN50":5201,"gcCount":"2437","gcPercent":47.0,"numberOfComponentSequences":1,"numberOfContigs":1,"numberOfScaffolds":1,"scaffoldL50":1,"scaffoldN50":5201,"totalNumberOfChromosomes":1,"totalSequenceLength":"5201","totalUngappedLength":"5201"},"currentAccession":"GCA_001924835.1","organism":{"infraspecificNames":{"strain":"BHZY58951"},"organismName":"Beihai tombus-like virus 4","taxId":1922725},"pairedAccession":"GCF_001924835.1","sourceDatabase":"SOURCE_DATABASE_GENBANK"}
{"accession":"GCA_001924855.1","assemblyInfo":{"assemblyLevel":"Complete Genome","assemblyMethod":"Trinityrnaseq v. 2.0.6","assemblyName":"ViralProj358986","assemblyStatus":"current","assemblyType":"haploid","pairedAssembly":{"accession":"GCF_001924855.1","annotationName":"Annotation submitted by NCBI RefSeq","status":"current"},"releaseDate":"2016-12-05","sequencingTech":"Illumina","submitter":"Department of Zoonoses, National Institute for Communicable Disease Control and Prevention, Chinese Center for Disease Control and Prevention"},"assemblyStats":{"contigL50":1,"contigN50":3570,"gcCount":"1669","gcPercent":46.5,"numberOfComponentSequences":1,"numberOfContigs":1,"numberOfScaffolds":1,"scaffoldL50":1,"scaffoldN50":3570,"totalNumberOfChromosomes":1,"totalSequenceLength":"3570","totalUngappedLength":"3570"},"currentAccession":"GCA_001924855.1","organism":{"infraspecificNames":{"strain":"HOU157842"},"organismName":"Beihai sobemo-like virus 14","taxId":1922685},"pairedAccession":"GCF_001924855.1","sourceDatabase":"SOURCE_DATABASE_GENBANK"}
{"accession":"GCA_001924875.1","assemblyInfo":{"assemblyLevel":"Complete Genome","assemblyMethod":"Trinityrnaseq v. 2.0.6","assemblyName":"ViralProj358990","assemblyStatus":"current","assemblyType":"haploid","pairedAssembly":{"accession":"GCF_001924875.1","annotationName":"Annotation submitted by NCBI RefSeq","status":"current"},"releaseDate":"2016-12-05","sequencingTech":"Illumina","submitter":"Department of Zoonoses, National Institute for Communicable Disease Control and Prevention, Chinese Center for Disease Control and Prevention"},"assemblyStats":{"contigL50":1,"contigN50":9107,"gcCount":"4330","gcPercent":47.5,"numberOfComponentSequences":1,"numberOfContigs":1,"numberOfScaffolds":1,"scaffoldL50":1,"scaffoldN50":9107,"totalNumberOfChromosomes":1,"totalSequenceLength":"9107","totalUngappedLength":"9107"},"currentAccession":"GCA_001924875.1","organism":{"infraspecificNames":{"strain":"BHTH16077"},"organismName":"Beihai picorna-like virus 73","taxId":1922620},"pairedAccession":"GCF_001924875.1","sourceDatabase":"SOURCE_DATABASE_GENBANK"}
{"accession":"GCA_001924895.1","assemblyInfo":{"assemblyLevel":"Complete Genome","assemblyMethod":"Trinityrnaseq v. 2.0.6","assemblyName":"ViralProj358994","assemblyStatus":"current","assemblyType":"haploid","pairedAssembly":{"accession":"GCF_001924895.1","annotationName":"Annotation submitted by NCBI RefSeq","status":"current"},"releaseDate":"2016-12-05","sequencingTech":"Illumina","submitter":"Department of Zoonoses, National Institute for Communicable Disease Control and Prevention, Chinese Center for Disease Control and Prevention"},"assemblyStats":{"contigL50":1,"contigN50":8943,"gcCount":"2934","gcPercent":33.0,"numberOfComponentSequences":1,"numberOfContigs":1,"numberOfScaffolds":1,"scaffoldL50":1,"scaffoldN50":8943,"totalNumberOfChromosomes":1,"totalSequenceLength":"8943","totalUngappedLength":"8943"},"currentAccession":"GCA_001924895.1","organism":{"infraspecificNames":{"strain":"BHNXC41212"},"organismName":"Beihai picorna-like virus 43","taxId":1922587},"pairedAccession":"GCF_001924895.1","sourceDatabase":"SOURCE_DATABASE_GENBANK"}
{"accession":"GCA_001926835.1","assemblyInfo":{"assemblyLevel":"Complete Genome","assemblyMethod":"CLC genomics Workbench v. 5.10; DNAstar v. 7","assemblyName":"ViralProj359254","assemblyStatus":"current","assemblyType":"haploid","pairedAssembly":{"accession":"GCF_001926835.1","annotationName":"Annotation submitted by NCBI RefSeq","status":"current"},"releaseDate":"2016-12-23","sequencingTech":"Sanger dideoxy sequencing; Illumina","submitter":"USDA-ARS"},"assemblyStats":{"contigL50":1,"contigN50":4044,"gcCount":"2038","gcPercent":50.5,"numberOfComponentSequences":1,"numberOfContigs":1,"numberOfScaffolds":1,"scaffoldL50":1,"scaffoldN50":4044,"totalNumberOfChromosomes":1,"totalSequenceLength":"4044","totalUngappedLength":"4044"},"currentAccession":"GCA_001926835.1","organism":{"infraspecificNames":{"isolate":"BGLV"},"organismName":"Bermuda grass latent virus","taxId":1930269},"pairedAccession":"GCF_001926835.1","sourceDatabase":"SOURCE_DATABASE_GENBANK"}
{"accession":"GCA_001933525.1","assemblyInfo":{"assemblyLevel":"Complete Genome","assemblyMethod":"Trinityrnaseq v. 2.0.6","assemblyName":"ViralProj359809","assemblyStatus":"current","assemblyType":"haploid","pairedAssembly":{"accession":"GCF_001933525.1","annotationName":"Annotation submitted by NCBI RefSeq","status":"current"},"releaseDate":"2016-12-05","sequencingTech":"Illumina","submitter":"Department of Zoonoses, National Institute for Communicable Disease Control and Prevention, Chinese Center for Disease Control and Prevention"},"assemblyStats":{"contigL50":1,"contigN50":8870,"gcCount":"3703","gcPercent":41.5,"numberOfComponentSequences":1,"numberOfContigs":1,"numberOfScaffolds":1,"scaffoldL50":1,"scaffoldN50":8870,"totalNumberOfChromosomes":1,"totalSequenceLength":"8870","totalUngappedLength":"8870"},"currentAccession":"GCA_001933525.1","organism":{"infraspecificNames":{"strain":"SCJXSX39422"},"organismName":"Beihai sesarmid crab virus 1","taxId":1922661},"pairedAccession":"GCF_001933525.1","sourceDatabase":"SOURCE_DATABASE_GENBANK"}
{"accession":"GCA_001933545.1","assemblyInfo":{"assemblyLevel":"Complete Genome","assemblyMethod":"Trinityrnaseq v. 2.0.6","assemblyName":"ViralProj359813","assemblyStatus":"current","assemblyType":"haploid","pairedAssembly":{"accession":"GCF_001933545.1","annotationName":"Annotation submitted by NCBI RefSeq","status":"current"},"releaseDate":"2016-12-05","sequencingTech":"Illumina","submitter":"Department of Zoonoses, National Institute for Communicable Disease Control and Prevention, Chinese Center for Disease Control and Prevention"},"assemblyStats":{"contigL50":1,"contigN50":9751,"gcCount":"4232","gcPercent":43.5,"numberOfComponentSequences":1,"numberOfContigs":1,"numberOfScaffolds":1,"scaffoldL50":1,"scaffoldN50":9751,"totalNumberOfChromosomes":1,"totalSequenceLength":"9751","totalUngappedLength":"9751"},"currentAccession":"GCA_001933545.1","organism":{"infraspecificNames":{"strain":"BHHZL10310"},"organismName":"Beihai sea slater virus 1","taxId":1922657},"pairedAccession":"GCF_001933545.1","sourceDatabase":"SOURCE_DATABASE_GENBANK"}
{"accession":"GCA_001933565.1","assemblyInfo":{"assemblyLevel":"Complete Genome","assemblyMethod":"Trinityrnaseq v. 2.0.6","assemblyName":"ViralProj359817","assemblyStatus":"current","assemblyType":"haploid","pairedAssembly":{"accession":"GCF_001933565.1","annotationName":"Annotation submitted by NCBI RefSeq","status":"current"},"releaseDate":"2016-12-05","sequencingTech":"Illumina","submitter":"Department of Zoonoses, National Institute for Communicable Disease Control and Prevention, Chinese Center for Disease Control and Prevention"},"assemblyStats":{"contigL50":1,"contigN50":12016,"gcCount":"5299","gcPercent":44.0,"numberOfComponentSequences":1,"numberOfContigs":1,"numberOfScaffolds":1,"scaffoldL50":1,"scaffoldN50":12016,"totalNumberOfChromosomes":1,"totalSequenceLength":"12016","totalUngappedLength":"12016"},"currentAccession":"GCA_001933565.1","organism":{"infraspecificNames":{"strain":"BHTSS7258"},"organismName":"Beihai rhabdo-like virus 2","taxId":1922652},"pairedAccession":"GCF_001933565.1","sourceDatabase":"SOURCE_DATABASE_GENBANK","typeMaterial":{"typeDisplayText":"ICTV species exemplar","typeLabel":"TYPE_ICTV"}}
{"accession":"GCA_001933585.1","assemblyInfo":{"assemblyLevel":"Complete Genome","assemblyMethod":"Trinityrnaseq v. 2.0.6","assemblyName":"ViralProj359821","assemblyStatus":"current","assemblyType":"haploid","pairedAssembly":{"accession":"GCF_001933585.1","annotationName":"Annotation submitted by NCBI RefSeq","status":"current"},"releaseDate":"2016-12-05","sequencingTech":"Illumina","submitter":"Department of Zoonoses, National Institute for Communicable Disease Control and Prevention, Chinese Center for Disease Control and Prevention"},"assemblyStats":{"contigL50":1,"contigN50":10613,"gcCount":"5036","gcPercent":47.5,"numberOfComponentSequences":1,"numberOfContigs":1,"numberOfScaffolds":1,"scaffoldL50":1,"scaffoldN50":10613,"totalNumberOfChromosomes":1,"totalSequenceLength":"10613","totalUngappedLength":"10613"},"currentAccession":"GCA_001933585.1","organism":{"infraspecificNames":{"strain":"BHBJDX18546"},"organismName":"Beihai picorna-like virus 93","taxId":1922639},"pairedAccession":"GCF_001933585.1","sourceDatabase":"SOURCE_DATABASE_GENBANK"}
{"accession":"GCA_001933605.1","assemblyInfo":{"assemblyLevel":"Complete Genome","assemblyMethod":"Trinityrnaseq v. 2.0.6","assemblyName":"ViralProj359825","assemblyStatus":"current","assemblyType":"haploid","pairedAssembly":{"accession":"GCF_001933605.1","annotationName":"Annotation submitted by NCBI RefSeq","status":"current"},"releaseDate":"2016-12-05","sequencingTech":"Illumina","submitter":"Department of Zoonoses, National Institute for Communicable Disease Control and Prevention, Chinese Center for Disease Control and Prevention"},"assemblyStats":{"contigL50":1,"contigN50":11435,"gcCount":"4218","gcPercent":37.0,"numberOfComponentSequences":1,"numberOfContigs":1,"numberOfScaffolds":1,"scaffoldL50":1,"scaffoldN50":11435,"totalNumberOfChromosomes":1,"totalSequenceLength":"11435","totalUngappedLength":"11435"},"currentAccession":"GCA_001933605.1","organism":{"infraspecificNames":{"strain":"BHJJX25970"},"organismName":"Beihai picorna-like virus 87","taxId":1922634},"pairedAccession":"GCF_001933605.1","sourceDatabase":"SOURCE_DATABASE_GENBANK"}
{"accession":"GCA_001933625.1","assemblyInfo":{"assemblyLevel":"Complete Genome","assemblyMethod":"Trinityrnaseq v. 2.0.6","assemblyName":"ViralProj359829","assemblyStatus":"current","assemblyType":"haploid","pairedAssembly":{"accession":"GCF_001933625.1","annotationName":"Annotation submitted by NCBI RefSeq","status":"current"},"releaseDate":"2016-12-05","sequencingTech":"Illumina","submitter":"Department of Zoonoses, National Institute for Communicable Disease Control and Prevention, Chinese Center for Disease Control and Prevention"},"assemblyStats":{"contigL50":1,"contigN50":9386,"gcCount":"4633","gcPercent":49.5,"numberOfComponentSequences":1,"numberOfContigs":1,"numberOfScaffolds":1,"scaffoldL50":1,"scaffoldN50":9386,"totalNumberOfChromosomes":1,"totalSequenceLength":"9386","totalUngappedLength":"9386"},"currentAccession":"GCA_001933625.1","organism":{"infraspecificNames":{"strain":"YYSZX17728"},"organismName":"Beihai picorna-like virus 82","taxId":1922630},"pairedAccession":"GCF_001933625.1","sourceDatabase":"SOURCE_DATABASE_GENBANK"}
{"accession":"GCA_001933645.1","assemblyInfo":{"assemblyLevel":"Complete Genome","assemblyMethod":"Trinityrnaseq v. 2.0.6","assemblyName":"ViralProj359833","assemblyStatus":"current","assemblyType":"haploid","pairedAssembly":{"accession":"GCF_001933645.1","annotationName":"Annotation submitted by NCBI RefSeq","status":"current"},"releaseDate":"2016-12-05","sequencingTech":"Illumina","submitter":"Department of Zoonoses, National Institute for Communicable Disease Control and Prevention, Chinese Center for Disease Control and Prevention"},"assemblyStats":{"contigL50":1,"contigN50":9352,"gcCount":"4248","gcPercent":45.5,"numberOfComponentSequences":1,"numberOfContigs":1,"numberOfScaffolds":1,"scaffoldL50":1,"scaffoldN50":9352,"totalNumberOfChromosomes":1,"totalSequenceLength":"9352","totalUngappedLength":"9352"},"currentAccession":"GCA_001933645.1","organism":{"infraspecificNames":{"strain":"BHBJDX18844"},"organismName":"Beihai picorna-like virus 79","taxId":1922626},"pairedAccession":"GCF_001933645.1","sourceDatabase":"SOURCE_DATABASE_GENBANK"}
{"accession":"GCA_001933665.1","assemblyInfo":{"assemblyLevel":"Complete Genome","assemblyMethod":"Trinityrnaseq v. 2.0.6","assemblyName":"ViralProj359837","assemblyStatus":"current","assemblyType":"haploid","pairedAssembly":{"accession":"GCF_001933665.1","annotationName":"Annotation submitted by NCBI RefSeq","status":"current"},"releaseDate":"2016-12-05","sequencingTech":"Illumina","submitter":"Department of Zoonoses, National Institute for Communicable Disease Control and Prevention, Chinese Center for Disease Control and Prevention"},"assemblyStats":{"contigL50":1,"contigN50":9502,"gcCount":"4185","gcPercent":44.0,"numberOfComponentSequences":1,"numberOfContigs":1,"numberOfScaffolds":1,"scaffoldL50":1,"scaffoldN50":9502,"totalNumberOfChromosomes":1,"totalSequenceLength":"9502","totalUngappedLength":"9502"},"currentAccession":"GCA_001933665.1","organism":{"infraspecificNames":{"strain":"BHHK126587"},"organismName":"Beihai picorna-like virus 72","taxId":1922619},"pairedAccession":"GCF_001933665.1","sourceDatabase":"SOURCE_DATABASE_GENBANK"}
{"accession":"GCA_001933685.1","assemblyInfo":{"assemblyLevel":"Complete Genome","assemblyMethod":"Trinityrnaseq v. 2.0.6","assemblyName":"ViralProj359841","assemblyStatus":"current","assemblyType":"haploid","pairedAssembly":{"accession":"GCF_001933685.1","annotationName":"Annotation submitted by NCBI RefSeq","status":"current"},"releaseDate":"2016-12-05","sequencingTech":"Illumina","submitter":"Department of Zoonoses, National Institute for Communicable Disease Control and Prevention, Chinese Center for Disease Control and Prevention"},"assemblyStats":{"contigL50":1,"contigN50":7826,"gcCount":"3030","gcPercent":38.5,"numberOfComponentSequences":1,"numberOfContigs":1,"numberOfScaffolds":1,"scaffoldL50":1,"scaffoldN50":7826,"totalNumberOfChromosomes":1,"totalSequenceLength":"7826","totalUngappedLength":"7826"},"currentAccession":"GCA_001933685.1","organism":{"infraspecificNames":{"strain":"HOU158652"},"organismName":"Beihai picorna-like virus 68","taxId":1922614},"pairedAccession":"GCF_001933685.1","sourceDatabase":"SOURCE_DATABASE_GENBANK"}
{"accession":"GCA_001933705.1","assemblyInfo":{"assemblyLevel":"Complete Genome","assemblyMethod":"Trinityrnaseq v. 2.0.6","assemblyName":"ViralProj359845","assemblyStatus":"current","assemblyType":"haploid","pairedAssembly":{"accession":"GCF_001933705.1","annotationName":"Annotation submitted by NCBI RefSeq","status":"current"},"releaseDate":"2016-12-05","sequencingTech":"Illumina","submitter":"Department of Zoonoses, National Institute for Communicable Disease Control and Prevention, Chinese Center for Disease Control and Prevention"},"assemblyStats":{"contigL50":1,"contigN50":8647,"gcCount":"3419","gcPercent":39.5,"numberOfComponentSequences":1,"numberOfContigs":1,"numberOfScaffolds":1,"scaffoldL50":1,"scaffoldN50":8647,"totalNumberOfChromosomes":1,"totalSequenceLength":"8647","totalUngappedLength":"8647"},"currentAccession":"GCA_001933705.1","organism":{"infraspecificNames":{"strain":"BHJP54755"},"organismName":"Beihai picorna-like virus 64","taxId":1922610},"pairedAccession":"GCF_001933705.1","sourceDatabase":"SOURCE_DATABASE_GENBANK"}
{"accession":"GCA_001933725.1","assemblyInfo":{"assemblyLevel":"Complete Genome","assemblyMethod":"Trinityrnaseq v. 2.0.6","assemblyName":"ViralProj359849","assemblyStatus":"current","assemblyType":"haploid","pairedAssembly":{"accession":"GCF_001933725.1","annotationName":"Annotation submitted by NCBI RefSeq","status":"current"},"releaseDate":"2016-12-05","sequencingTech":"Illumina","submitter":"Department of Zoonoses, National Institute for Communicable Disease Control and Prevention, Chinese Center for Disease Control and Prevention"},"assemblyStats":{"contigL50":1,"contigN50":8839,"gcCount":"4185","gcPercent":47.5,"numberOfComponentSequences":1,"numberOfContigs":1,"numberOfScaffolds":1,"scaffoldL50":1,"scaffoldN50":8839,"totalNumberOfChromosomes":1,"totalSequenceLength":"8839","totalUngappedLength":"8839"},"currentAccession":"GCA_001933725.1","organism":{"infraspecificNames":{"strain":"BHJJX24523"},"organismName":"Beihai picorna-like virus 19","taxId":1922561},"pairedAccession":"GCF_001933725.1","sourceDatabase":"SOURCE_DATABASE_GENBANK"}
{"accession":"GCA_001933745.1","assemblyInfo":{"assemblyLevel":"Complete Genome","assemblyMethod":"Trinityrnaseq v. 2.0.6","assemblyName":"ViralProj359853","assemblyStatus":"current","assemblyType":"haploid","pairedAssembly":{"accession":"GCF_001933745.1","annotationName":"Annotation submitted by NCBI RefSeq","status":"current"},"releaseDate":"2016-12-05","sequencingTech":"Illumina","submitter":"Department of Zoonoses, National Institute for Communicable Disease Control and Prevention, Chinese Center for Disease Control and Prevention"},"assemblyStats":{"contigL50":1,"contigN50":9234,"gcCount":"3832","gcPercent":41.5,"numberOfComponentSequences":1,"numberOfContigs":1,"numberOfScaffolds":1,"scaffoldL50":1,"scaffoldN50":9234,"totalNumberOfChromosomes":1,"totalSequenceLength":"9234","totalUngappedLength":"9234"},"currentAccession":"GCA_001933745.1","organism":{"infraspecificNames":{"strain":"BHHK130444"},"organismName":"Beihai picorna-like virus 14","taxId":1922556},"pairedAccession":"GCF_001933745.1","sourceDatabase":"SOURCE_DATABASE_GENBANK"}
{"accession":"GCA_001933765.1","assemblyInfo":{"assemblyLevel":"Complete Genome","assemblyMethod":"Trinityrnaseq v. 2.0.6","assemblyName":"ViralProj359857","assemblyStatus":"current","assemblyType":"haploid","pairedAssembly":{"accession":"GCF_001933765.1","annotationName":"Annotation submitted by NCBI RefSeq","status":"current"},"releaseDate":"2016-12-05","sequencingTech":"Illumina","submitter":"Department of Zoonoses, National Institute for Communicable Disease Control and Prevention, Chinese Center for Disease Control and Prevention"},"assemblyStats":{"contigL50":1,"contigN50":7981,"gcCount":"3061","gcPercent":38.5,"numberOfComponentSequences":1,"numberOfContigs":1,"numberOfScaffolds":1,"scaffoldL50":1,"scaffoldN50":7981,"totalNumberOfChromosomes":1,"totalSequenceLength":"7981","totalUngappedLength":"7981"},"currentAccession":"GCA_001933765.1","organism":{"infraspecificNames":{"strain":"BHZY60922"},"organismName":"Beihai picorna-like virus 122","taxId":1922551},"pairedAccession":"GCF_001933765.1","sourceDatabase":"SOURCE_DATABASE_GENBANK"}
{"accession":"GCA_001933785.1","assemblyInfo":{"assemblyLevel":"Complete Genome","assemblyMethod":"Trinityrnaseq v. 2.0.6","assemblyName":"ViralProj359807","assemblyStatus":"current","assemblyType":"haploid","pairedAssembly":{"accession":"GCF_001933785.1","annotationName":"Annotation submitted by NCBI RefSeq","status":"current"},"releaseDate":"2016-12-05","sequencingTech":"Illumina","submitter":"Department of Zoonoses, National Institute for Communicable Disease Control and Prevention, Chinese Center for Disease Control and Prevention"},"assemblyStats":{"contigL50":1,"contigN50":8045,"gcCount":"3847","gcPercent":48.0,"numberOfComponentSequences":1,"numberOfContigs":1,"numberOfScaffolds":1,"scaffoldL50":1,"scaffoldN50":8045,"totalNumberOfChromosomes":1,"totalSequenceLength":"8045","totalUngappedLength":"8045"},"currentAccession":"GCA_001933785.1","organism":{"infraspecificNames":{"strain":"SCJXSX14567"},"organismName":"Beihai sesarmid crab virus 7","taxId":1922666},"pairedAccession":"GCF_001933785.1","sourceDatabase":"SOURCE_DATABASE_GENBANK"}
{"accession":"GCA_001933805.1","assemblyInfo":{"assemblyLevel":"Complete Genome","assemblyMethod":"Trinityrnaseq v. 2.0.6","assemblyName":"ViralProj359811","assemblyStatus":"current","assemblyType":"haploid","pairedAssembly":{"accession":"GCF_001933805.1","annotationName":"Annotation submitted by NCBI RefSeq","status":"current"},"releaseDate":"2016-12-05","sequencingTech":"Illumina","submitter":"Department of Zoonoses, National Institute for Communicable Disease Control and Prevention, Chinese Center for Disease Control and Prevention"},"assemblyStats":{"contigL50":1,"contigN50":6969,"gcCount":"2586","gcPercent":37.0,"numberOfComponentSequences":1,"numberOfContigs":1,"numberOfScaffolds":1,"scaffoldL50":1,"scaffoldN50":6969,"totalNumberOfChromosomes":1,"totalSequenceLength":"6969","totalUngappedLength":"6969"},"currentAccession":"GCA_001933805.1","organism":{"infraspecificNames":{"strain":"BHHZL10233"},"organismName":"Beihai sea slater virus 3","taxId":1922659},"pairedAccession":"GCF_001933805.1","sourceDatabase":"SOURCE_DATABASE_GENBANK"}
{"accession":"GCA_001933825.1","assemblyInfo":{"assemblyLevel":"Complete Genome","assemblyMethod":"Trinityrnaseq v. 2.0.6","assemblyName":"ViralProj359815","assemblyStatus":"current","assemblyType":"haploid","pairedAssembly":{"accession":"GCF_001933825.1","annotationName":"Annotation submitted by NCBI RefSeq","status":"current"},"releaseDate":"2016-12-05","sequencingTech":"Illumina","submitter":"Department of Zoonoses, National Institute for Communicable Disease Control and Prevention, Chinese Center for Disease Control and Prevention"},"assemblyStats":{"contigL50":1,"contigN50":9404,"gcCount":"4574","gcPercent":48.5,"numberOfComponentSequences":1,"numberOfContigs":1,"numberOfScaffolds":1,"scaffoldL50":1,"scaffoldN50":9404,"totalNumberOfChromosomes":1,"totalSequenceLength":"9404","totalUngappedLength":"9404"},"currentAccession":"GCA_001933825.1","organism":{"infraspecificNames":{"strain":"BHJP63888"},"organismName":"Beihai rhabdo-like virus 5","taxId":1922655},"pairedAccession":"GCF_001933825.1","sourceDatabase":"SOURCE_DATABASE_GENBANK","typeMaterial":{"typeDisplayText":"ICTV species exemplar","typeLabel":"TYPE_ICTV"}}
{"accession":"GCA_001933845.1","assemblyInfo":{"assemblyLevel":"Complete Genome","assemblyMethod":"Trinityrnaseq v. 2.0.6","assemblyName":"ViralProj359819","assemblyStatus":"current","assemblyType":"haploid","pairedAssembly":{"accession":"GCF_001933845.1","annotationName":"Annotation submitted by NCBI RefSeq","status":"current"},"releaseDate":"2016-12-05","sequencingTech":"Illumina","submitter":"Department of Zoonoses, National Institute for Communicable Disease Control and Prevention, Chinese Center for Disease Control and Prevention"},"assemblyStats":{"contigL50":1,"contigN50":7927,"gcCount":"3794","gcPercent":48.0,"numberOfComponentSequences":1,"numberOfContigs":1,"numberOfScaffolds":1,"scaffoldL50":1,"scaffoldN50":7927,"totalNumberOfChromosomes":1,"totalSequenceLength":"7927","totalUngappedLength":"7927"},"currentAccession":"GCA_001933845.1","organism":{"infraspecificNames":{"strain":"BHZC37363"},"organismName":"Beihai razor shell virus 4","taxId":1922648},"pairedAccession":"GCF_001933845.1","sourceDatabase":"SOURCE_DATABASE_GENBANK"}
{"accession":"GCA_001933865.1","assemblyInfo":{"assemblyLevel":"Complete Genome","assemblyMethod":"Trinityrnaseq v. 2.0.6","assemblyName":"ViralProj359823","assemblyStatus":"current","assemblyType":"haploid","pairedAssembly":{"accession":"GCF_001933865.1","annotationName":"Annotation submitted by NCBI RefSeq","status":"current"},"releaseDate":"2016-12-05","sequencingTech":"Illumina","submitter":"Department of Zoonoses, National Institute for Communicable Disease Control and Prevention, Chinese Center for Disease Control and Prevention"},"assemblyStats":{"contigL50":1,"contigN50":9632,"gcCount":"4142","gcPercent":43.0,"numberOfComponentSequences":1,"numberOfContigs":1,"numberOfScaffolds":1,"scaffoldL50":1,"scaffoldN50":9632,"totalNumberOfChromosomes":1,"totalSequenceLength":"9632","totalUngappedLength":"9632"},"currentAccession":"GCA_001933865.1","organism":{"infraspecificNames":{"strain":"BHWZXX14572"},"organismName":"Beihai picorna-like virus 90","taxId":1922637},"pairedAccession":"GCF_001933865.1","sourceDatabase":"SOURCE_DATABASE_GENBANK"}
{"accession":"GCA_001933885.1","assemblyInfo":{"assemblyLevel":"Complete Genome","assemblyMethod":"Trinityrnaseq v. 2.0.6","assemblyName":"ViralProj359827","assemblyStatus":"current","assemblyType":"haploid","pairedAssembly":{"accession":"GCF_001933885.1","annotationName":"Annotation submitted by NCBI RefSeq","status":"current"},"releaseDate":"2016-12-05","sequencingTech":"Illumina","submitter":"Department of Zoonoses, National Institute for Communicable Disease Control and Prevention, Chinese Center for Disease Control and Prevention"},"assemblyStats":{"contigL50":1,"contigN50":8143,"gcCount":"4523","gcPercent":55.5,"numberOfComponentSequences":1,"numberOfContigs":1,"numberOfScaffolds":1,"scaffoldL50":1,"scaffoldN50":8143,"totalNumberOfChromosomes":1,"totalSequenceLength":"8143","totalUngappedLength":"8143"},"currentAccession":"GCA_001933885.1","organism":{"infraspecificNames":{"strain":"BHTH16053"},"organismName":"Beihai picorna-like virus 84","taxId":1922632},"pairedAccession":"GCF_001933885.1","sourceDatabase":"SOURCE_DATABASE_GENBANK"}
{"accession":"GCA_001933905.1","assemblyInfo":{"assemblyLevel":"Complete Genome","assemblyMethod":"Trinityrnaseq v. 2.0.6","assemblyName":"ViralProj359831","assemblyStatus":"current","assemblyType":"haploid","pairedAssembly":{"accession":"GCF_001933905.1","annotationName":"Annotation submitted by NCBI RefSeq","status":"current"},"releaseDate":"2016-12-05","sequencingTech":"Illumina","submitter":"Department of Zoonoses, National Institute for Communicable Disease Control and Prevention, Chinese Center for Disease Control and Prevention"},"assemblyStats":{"contigL50":1,"contigN50":7927,"gcCount":"3527","gcPercent":44.5,"numberOfComponentSequences":1,"numberOfContigs":1,"numberOfScaffolds":1,"scaffoldL50":1,"scaffoldN50":7927,"totalNumberOfChromosomes":1,"totalSequenceLength":"7927","totalUngappedLength":"7927"},"currentAccession":"GCA_001933905.1","organism":{"infraspecificNames":{"strain":"BHZC36213"},"organismName":"Beihai picorna-like virus 80","taxId":1922628},"pairedAccession":"GCF_001933905.1","sourceDatabase":"SOURCE_DATABASE_GENBANK"}
{"accession":"GCA_001933925.1","assemblyInfo":{"assemblyLevel":"Complete Genome","assemblyMethod":"Trinityrnaseq v. 2.0.6","assemblyName":"ViralProj359835","assemblyStatus":"current","assemblyType":"haploid","pairedAssembly":{"accession":"GCF_001933925.1","annotationName":"Annotation submitted by NCBI RefSeq","status":"current"},"releaseDate":"2016-12-05","sequencingTech":"Illumina","submitter":"Department of Zoonoses, National Institute for Communicable Disease Control and Prevention, Chinese Center for Disease Control and Prevention"},"assemblyStats":{"contigL50":1,"contigN50":10108,"gcCount":"4755","gcPercent":47.0,"numberOfComponentSequences":1,"numberOfContigs":1,"numberOfScaffolds":1,"scaffoldL50":1,"scaffoldN50":10108,"totalNumberOfChromosomes":1,"totalSequenceLength":"10108","totalUngappedLength":"10108"},"currentAccession":"GCA_001933925.1","organism":{"infraspecificNames":{"strain":"BHJP52955"},"organismName":"Beihai picorna-like virus 75","taxId":1922622},"pairedAccession":"GCF_001933925.1","sourceDatabase":"SOURCE_DATABASE_GENBANK"}
{"accession":"GCA_001933945.1","assemblyInfo":{"assemblyLevel":"Complete Genome","assemblyMethod":"Trinityrnaseq v. 2.0.6","assemblyName":"ViralProj359839","assemblyStatus":"current","assemblyType":"haploid","pairedAssembly":{"accession":"GCF_001933945.1","annotationName":"Annotation submitted by NCBI RefSeq","status":"current"},"releaseDate":"2016-12-05","sequencingTech":"Illumina","submitter":"Department of Zoonoses, National Institute for Communicable Disease Control and Prevention, Chinese Center for Disease Control and Prevention"},"assemblyStats":{"contigL50":1,"contigN50":9338,"gcCount":"4181","gcPercent":45.0,"numberOfComponentSequences":1,"numberOfContigs":1,"numberOfScaffolds":1,"scaffoldL50":1,"scaffoldN50":9338,"totalNumberOfChromosomes":1,"totalSequenceLength":"9338","totalUngappedLength":"9338"},"currentAccession":"GCA_001933945.1","organism":{"infraspecificNames":{"strain":"BHNXC41478"},"organismName":"Beihai picorna-like virus 7","taxId":1922616},"pairedAccession":"GCF_001933945.1","sourceDatabase":"SOURCE_DATABASE_GENBANK"}
{"accession":"GCA_001933965.1","assemblyInfo":{"assemblyLevel":"Complete Genome","assemblyMethod":"Trinityrnaseq v. 2.0.6","assemblyName":"ViralProj359843","assemblyStatus":"current","assemblyType":"haploid","pairedAssembly":{"accession":"GCF_001933965.1","annotationName":"Annotation submitted by NCBI RefSeq","status":"current"},"releaseDate":"2016-12-05","sequencingTech":"Illumina","submitter":"Department of Zoonoses, National Institute for Communicable Disease Control and Prevention, Chinese Center for Disease Control and Prevention"},"assemblyStats":{"contigL50":1,"contigN50":9233,"gcCount":"4185","gcPercent":45.5,"numberOfComponentSequences":1,"numberOfContigs":1,"numberOfScaffolds":1,"scaffoldL50":1,"scaffoldN50":9233,"totalNumberOfChromosomes":1,"totalSequenceLength":"9233","totalUngappedLength":"9233"},"currentAccession":"GCA_001933965.1","organism":{"infraspecificNames":{"strain":"BHHQ76843"},"organismName":"Beihai picorna-like virus 66","taxId":1922612},"pairedAccession":"GCF_001933965.1","sourceDatabase":"SOURCE_DATABASE_GENBANK"}
{"accession":"GCA_001933985.1","assemblyInfo":{"assemblyLevel":"Complete Genome","assemblyMethod":"Trinityrnaseq v. 2.0.6","assemblyName":"ViralProj359847","assemblyStatus":"current","assemblyType":"haploid","pairedAssembly":{"accession":"GCF_001933985.1","annotationName":"Annotation submitted by NCBI RefSeq","status":"current"},"releaseDate":"2016-12-05","sequencingTech":"Illumina","submitter":"Department of Zoonoses, National Institute for Communicable Disease Control and Prevention, Chinese Center for Disease Control and Prevention"},"assemblyStats":{"contigL50":1,"contigN50":10091,"gcCount":"4001","gcPercent":39.5,"numberOfComponentSequences":1,"numberOfContigs":1,"numberOfScaffolds":1,"scaffoldL50":1,"scaffoldN50":10091,"totalNumberOfChromosomes":1,"totalSequenceLength":"10091","totalUngappedLength":"10091"},"currentAccession":"GCA_001933985.1","organism":{"infraspecificNames":{"strain":"BHJJX25607"},"organismName":"Beihai picorna-like virus 20","taxId":1922563},"pairedAccession":"GCF_001933985.1","sourceDatabase":"SOURCE_DATABASE_GENBANK"}
{"accession":"GCA_001934005.1","assemblyInfo":{"assemblyLevel":"Complete Genome","assemblyMethod":"Trinityrnaseq v. 2.0.6","assemblyName":"ViralProj359851","assemblyStatus":"current","assemblyType":"haploid","pairedAssembly":{"accession":"GCF_001934005.1","annotationName":"Annotation submitted by NCBI RefSeq","status":"current"},"releaseDate":"2016-12-05","sequencingTech":"Illumina","submitter":"Department of Zoonoses, National Institute for Communicable Disease Control and Prevention, Chinese Center for Disease Control and Prevention"},"assemblyStats":{"contigL50":1,"contigN50":8733,"gcCount":"3444","gcPercent":39.5,"numberOfComponentSequences":1,"numberOfContigs":1,"numberOfScaffolds":1,"scaffoldL50":1,"scaffoldN50":8733,"totalNumberOfChromosomes":1,"totalSequenceLength":"8733","totalUngappedLength":"8733"},"currentAccession":"GCA_001934005.1","organism":{"infraspecificNames":{"strain":"BHZY55665"},"organismName":"Beihai picorna-like virus 17","taxId":1922559},"pairedAccession":"GCF_001934005.1","sourceDatabase":"SOURCE_DATABASE_GENBANK"}
{"accession":"GCA_001934025.1","assemblyInfo":{"assemblyLevel":"Complete Genome","assemblyMethod":"Trinityrnaseq v. 2.0.6","assemblyName":"ViralProj359855","assemblyStatus":"current","assemblyType":"haploid","pairedAssembly":{"accession":"GCF_001934025.1","annotationName":"Annotation submitted by NCBI RefSeq","status":"current"},"releaseDate":"2016-12-05","sequencingTech":"Illumina","submitter":"Department of Zoonoses, National Institute for Communicable Disease Control and Prevention, Chinese Center for Disease Control and Prevention"},"assemblyStats":{"contigL50":1,"contigN50":8221,"gcCount":"3629","gcPercent":44.0,"numberOfComponentSequences":1,"numberOfContigs":1,"numberOfScaffolds":1,"scaffoldL50":1,"scaffoldN50":8221,"totalNumberOfChromosomes":1,"totalSequenceLength":"8221","totalUngappedLength":"8221"},"currentAccession":"GCA_001934025.1","organism":{"infraspecificNames":{"strain":"BHBJDX18598"},"organismName":"Beihai picorna-like virus 124","taxId":1922553},"pairedAccession":"GCF_001934025.1","sourceDatabase":"SOURCE_DATABASE_GENBANK"}
{"accession":"GCA_001934045.1","assemblyInfo":{"assemblyLevel":"Complete Genome","assemblyMethod":"Trinityrnaseq v. 2.0.6","assemblyName":"ViralProj359859","assemblyStatus":"current","assemblyType":"haploid","pairedAssembly":{"accession":"GCF_001934045.1","annotationName":"Annotation submitted by NCBI RefSeq","status":"current"},"releaseDate":"2016-12-05","sequencingTech":"Illumina","submitter":"Department of Zoonoses, National Institute for Communicable Disease Control and Prevention, Chinese Center for Disease Control and Prevention"},"assemblyStats":{"contigL50":1,"contigN50":9928,"gcCount":"3952","gcPercent":40.0,"numberOfComponentSequences":1,"numberOfContigs":1,"numberOfScaffolds":1,"scaffoldL50":1,"scaffoldN50":9928,"totalNumberOfChromosomes":1,"totalSequenceLength":"9928","totalUngappedLength":"9928"},"currentAccession":"GCA_001934045.1","organism":{"infraspecificNames":{"strain":"BHSC167783"},"organismName":"Beihai picorna-like virus 120","taxId":1922549},"pairedAccession":"GCF_001934045.1","sourceDatabase":"SOURCE_DATABASE_GENBANK"}
{"accession":"GCA_001934065.1","assemblyInfo":{"assemblyLevel":"Complete Genome","assemblyMethod":"Trinityrnaseq v. 2.0.6","assemblyName":"ViralProj359863","assemblyStatus":"current","assemblyType":"haploid","pairedAssembly":{"accession":"GCF_001934065.1","annotationName":"Annotation submitted by NCBI RefSeq","status":"current"},"releaseDate":"2016-12-05","sequencingTech":"Illumina","submitter":"Department of Zoonoses, National Institute for Communicable Disease Control and Prevention, Chinese Center for Disease Control and Prevention"},"assemblyStats":{"contigL50":1,"contigN50":10897,"gcCount":"4542","gcPercent":41.5,"numberOfComponentSequences":1,"numberOfContigs":1,"numberOfScaffolds":1,"scaffoldL50":1,"scaffoldN50":10897,"totalNumberOfChromosomes":1,"totalSequenceLength":"10897","totalUngappedLength":"10897"},"currentAccession":"GCA_001934065.1","organism":{"infraspecificNames":{"strain":"YYSZX16386"},"organismName":"Beihai picorna-like virus 116","taxId":1922545},"pairedAccession":"GCF_001934065.1","sourceDatabase":"SOURCE_DATABASE_GENBANK"}
{"accession":"GCA_001934145.1","assemblyInfo":{"assemblyLevel":"Complete Genome","assemblyMethod":"Trinityrnaseq v. 2.0.6","assemblyName":"ViralProj359879","assemblyStatus":"current","assemblyType":"haploid","pairedAssembly":{"accession":"GCF_001934145.1","annotationName":"Annotation submitted by NCBI RefSeq","status":"current"},"releaseDate":"2016-12-05","sequencingTech":"Illumina","submitter":"Department of Zoonoses, National Institute for Communicable Disease Control and Prevention, Chinese Center for Disease Control and Prevention"},"assemblyStats":{"contigL50":1,"contigN50":9416,"gcCount":"3765","gcPercent":40.0,"numberOfComponentSequences":1,"numberOfContigs":1,"numberOfScaffolds":1,"scaffoldL50":1,"scaffoldN50":9416,"totalNumberOfChromosomes":1,"totalSequenceLength":"9416","totalUngappedLength":"9416"},"currentAccession":"GCA_001934145.1","organism":{"infraspecificNames":{"strain":"BHNXC41284"},"organismName":"Beihai picorna-like virus 6","taxId":1922605},"pairedAccession":"GCF_001934145.1","sourceDatabase":"SOURCE_DATABASE_GENBANK"}
{"accession":"GCA_001934165.1","assemblyInfo":{"assemblyLevel":"Complete Genome","assemblyMethod":"Trinityrnaseq v. 2.0.6","assemblyName":"ViralProj359810","assemblyStatus":"current","assemblyType":"haploid","pairedAssembly":{"accession":"GCF_001934165.1","annotationName":"Annotation submitted by NCBI RefSeq","status":"current"},"releaseDate":"2016-12-05","sequencingTech":"Illumina","submitter":"Department of Zoonoses, National Institute for Communicable Disease Control and Prevention, Chinese Center for Disease Control and Prevention"},"assemblyStats":{"contigL50":1,"contigN50":12483,"gcCount":"4893","gcPercent":39.0,"numberOfComponentSequences":1,"numberOfContigs":1,"numberOfScaffolds":1,"scaffoldL50":1,"scaffoldN50":12483,"totalNumberOfChromosomes":1,"totalSequenceLength":"12483","totalUngappedLength":"12483"},"currentAccession":"GCA_001934165.1","organism":{"infraspecificNames":{"strain":"BHHZL10410"},"organismName":"Beihai sea slater virus 4","taxId":1922660},"pairedAccession":"GCF_001934165.1","sourceDatabase":"SOURCE_DATABASE_GENBANK"}
{"accession":"GCA_001934185.1","assemblyInfo":{"assemblyLevel":"Complete Genome","assemblyMethod":"Trinityrnaseq v. 2.0.6","assemblyName":"ViralProj359814","assemblyStatus":"current","assemblyType":"haploid","pairedAssembly":{"accession":"GCF_001934185.1","annotationName":"Annotation submitted by NCBI RefSeq","status":"current"},"releaseDate":"2016-12-05","sequencingTech":"Illumina","submitter":"Department of Zoonoses, National Institute for Communicable Disease Control and Prevention, Chinese Center for Disease Control and Prevention"},"assemblyStats":{"contigL50":1,"contigN50":9663,"gcCount":"4957","gcPercent":51.5,"numberOfComponentSequences":1,"numberOfContigs":1,"numberOfScaffolds":1,"scaffoldL50":1,"scaffoldN50":9663,"totalNumberOfChromosomes":1,"totalSequenceLength":"9663","totalUngappedLength":"9663"},"currentAccession":"GCA_001934185.1","organism":{"infraspecificNames":{"strain":"BHJJX49420"},"organismName":"Beihai rhabdo-like virus 6","taxId":1922656},"pairedAccession":"GCF_001934185.1","sourceDatabase":"SOURCE_DATABASE_GENBANK","typeMaterial":{"typeDisplayText":"ICTV species exemplar","typeLabel":"TYPE_ICTV"}}
{"accession":"GCA_001934205.1","assemblyInfo":{"assemblyLevel":"Complete Genome","assemblyMethod":"Trinityrnaseq v. 2.0.6","assemblyName":"ViralProj359818","assemblyStatus":"current","assemblyType":"haploid","pairedAssembly":{"accession":"GCF_001934205.1","annotationName":"Annotation submitted by NCBI RefSeq","status":"current"},"releaseDate":"2016-12-05","sequencingTech":"Illumina","submitter":"Department of Zoonoses, National Institute for Communicable Disease Control and Prevention, Chinese Center for Disease Control and Prevention"},"assemblyStats":{"contigL50":1,"contigN50":10551,"gcCount":"3865","gcPercent":36.5,"numberOfComponentSequences":1,"numberOfContigs":1,"numberOfScaffolds":1,"scaffoldL50":1,"scaffoldN50":10551,"totalNumberOfChromosomes":1,"totalSequenceLength":"10551","totalUngappedLength":"10551"},"currentAccession":"GCA_001934205.1","organism":{"infraspecificNames":{"strain":"BHTSS15727"},"organismName":"Beihai rhabdo-like virus 1","taxId":1922651},"pairedAccession":"GCF_001934205.1","sourceDatabase":"SOURCE_DATABASE_GENBANK","typeMaterial":{"typeDisplayText":"ICTV species exemplar","typeLabel":"TYPE_ICTV"}}
{"accession":"GCA_001934225.1","assemblyInfo":{"assemblyLevel":"Complete Genome","assemblyMethod":"Trinityrnaseq v. 2.0.6","assemblyName":"ViralProj359822","assemblyStatus":"current","assemblyType":"haploid","pairedAssembly":{"accession":"GCF_001934225.1","annotationName":"Annotation submitted by NCBI RefSeq","status":"current"},"releaseDate":"2016-12-05","sequencingTech":"Illumina","submitter":"Department of Zoonoses, National Institute for Communicable Disease Control and Prevention, Chinese Center for Disease Control and Prevention"},"assemblyStats":{"contigL50":1,"contigN50":9364,"gcCount":"3559","gcPercent":38.0,"numberOfComponentSequences":1,"numberOfContigs":1,"numberOfScaffolds":1,"scaffoldL50":1,"scaffoldN50":9364,"totalNumberOfChromosomes":1,"totalSequenceLength":"9364","totalUngappedLength":"9364"},"currentAccession":"GCA_001934225.1","organism":{"infraspecificNames":{"strain":"BHJJX25930"},"organismName":"Beihai picorna-like virus 91","taxId":1922638},"pairedAccession":"GCF_001934225.1","sourceDatabase":"SOURCE_DATABASE_GENBANK"}
{"accession":"GCA_001934245.1","assemblyInfo":{"assemblyLevel":"Complete Genome","assemblyMethod":"Trinityrnaseq v. 2.0.6","assemblyName":"ViralProj359826","assemblyStatus":"current","assemblyType":"haploid","pairedAssembly":{"accession":"GCF_001934245.1","annotationName":"Annotation submitted by NCBI RefSeq","status":"current"},"releaseDate":"2016-12-05","sequencingTech":"Illumina","submitter":"Department of Zoonoses, National Institute for Communicable Disease Control and Prevention, Chinese Center for Disease Control and Prevention"},"assemblyStats":{"contigL50":1,"contigN50":9188,"gcCount":"4155","gcPercent":45.0,"numberOfComponentSequences":1,"numberOfContigs":1,"numberOfScaffolds":1,"scaffoldL50":1,"scaffoldN50":9188,"totalNumberOfChromosomes":1,"totalSequenceLength":"9188","totalUngappedLength":"9188"},"currentAccession":"GCA_001934245.1","organism":{"infraspecificNames":{"strain":"BHHK129719"},"organismName":"Beihai picorna-like virus 85","taxId":1922633},"pairedAccession":"GCF_001934245.1","sourceDatabase":"SOURCE_DATABASE_GENBANK"}
{"accession":"GCA_001934265.1","assemblyInfo":{"assemblyLevel":"Complete Genome","assemblyMethod":"Trinityrnaseq v. 2.0.6","assemblyName":"ViralProj359830","assemblyStatus":"current","assemblyType":"haploid","pairedAssembly":{"accession":"GCF_001934265.1","annotationName":"Annotation submitted by NCBI RefSeq","status":"current"},"releaseDate":"2016-12-05","sequencingTech":"Illumina","submitter":"Department of Zoonoses, National Institute for Communicable Disease Control and Prevention, Chinese Center for Disease Control and Prevention"},"assemblyStats":{"contigL50":1,"contigN50":7822,"gcCount":"3623","gcPercent":46.5,"numberOfComponentSequences":1,"numberOfContigs":1,"numberOfScaffolds":1,"scaffoldL50":1,"scaffoldN50":7822,"totalNumberOfChromosomes":1,"totalSequenceLength":"7822","totalUngappedLength":"7822"},"currentAccession":"GCA_001934265.1","organism":{"infraspecificNames":{"strain":"HOU149705"},"organismName":"Beihai picorna-like virus 81","taxId":1922629},"pairedAccession":"GCF_001934265.1","sourceDatabase":"SOURCE_DATABASE_GENBANK"}
{"accession":"GCA_001934285.1","assemblyInfo":{"assemblyLevel":"Complete Genome","assemblyMethod":"Trinityrnaseq v. 2.0.6","assemblyName":"ViralProj359834","assemblyStatus":"current","assemblyType":"haploid","pairedAssembly":{"accession":"GCF_001934285.1","annotationName":"Annotation submitted by NCBI RefSeq","status":"current"},"releaseDate":"2016-12-05","sequencingTech":"Illumina","submitter":"Department of Zoonoses, National Institute for Communicable Disease Control and Prevention, Chinese Center for Disease Control and Prevention"},"assemblyStats":{"contigL50":1,"contigN50":8729,"gcCount":"3370","gcPercent":38.5,"numberOfComponentSequences":1,"numberOfContigs":1,"numberOfScaffolds":1,"scaffoldL50":1,"scaffoldN50":8729,"totalNumberOfChromosomes":1,"totalSequenceLength":"8729","totalUngappedLength":"8729"},"currentAccession":"GCA_001934285.1","organism":{"infraspecificNames":{"strain":"BHBei75652"},"organismName":"Beihai picorna-like virus 77","taxId":1922624},"pairedAccession":"GCF_001934285.1","sourceDatabase":"SOURCE_DATABASE_GENBANK"}
{"accession":"GCA_001934305.1","assemblyInfo":{"assemblyLevel":"Complete Genome","assemblyMethod":"Trinityrnaseq v. 2.0.6","assemblyName":"ViralProj359838","assemblyStatus":"current","assemblyType":"haploid","pairedAssembly":{"accession":"GCF_001934305.1","annotationName":"Annotation submitted by NCBI RefSeq","status":"current"},"releaseDate":"2016-12-05","sequencingTech":"Illumina","submitter":"Department of Zoonoses, National Institute for Communicable Disease Control and Prevention, Chinese Center for Disease Control and Prevention"},"assemblyStats":{"contigL50":1,"contigN50":9348,"gcCount":"4567","gcPercent":49.0,"numberOfComponentSequences":1,"numberOfContigs":1,"numberOfScaffolds":1,"scaffoldL50":1,"scaffoldN50":9348,"totalNumberOfChromosomes":1,"totalSequenceLength":"9348","totalUngappedLength":"9348"},"currentAccession":"GCA_001934305.1","organism":{"infraspecificNames":{"strain":"BHXG26494"},"organismName":"Beihai picorna-like virus 71","taxId":1922618},"pairedAccession":"GCF_001934305.1","sourceDatabase":"SOURCE_DATABASE_GENBANK"}
{"accession":"GCA_001934325.1","assemblyInfo":{"assemblyLevel":"Complete Genome","assemblyMethod":"Trinityrnaseq v. 2.0.6","assemblyName":"ViralProj359842","assemblyStatus":"current","assemblyType":"haploid","pairedAssembly":{"accession":"GCF_001934325.1","annotationName":"Annotation submitted by NCBI RefSeq","status":"current"},"releaseDate":"2016-12-05","sequencingTech":"Illumina","submitter":"Department of Zoonoses, National Institute for Communicable Disease Control and Prevention, Chinese Center for Disease Control and Prevention"},"assemblyStats":{"contigL50":1,"contigN50":10121,"gcCount":"4360","gcPercent":43.0,"numberOfComponentSequences":1,"numberOfContigs":1,"numberOfScaffolds":1,"scaffoldL50":1,"scaffoldN50":10121,"totalNumberOfChromosomes":1,"totalSequenceLength":"10121","totalUngappedLength":"10121"},"currentAccession":"GCA_001934325.1","organism":{"infraspecificNames":{"strain":"BHZY60873"},"organismName":"Beihai picorna-like virus 67","taxId":1922613},"pairedAccession":"GCF_001934325.1","sourceDatabase":"SOURCE_DATABASE_GENBANK"}
{"accession":"GCA_001934345.1","assemblyInfo":{"assemblyLevel":"Complete Genome","assemblyMethod":"Trinityrnaseq v. 2.0.6","assemblyName":"ViralProj359846","assemblyStatus":"current","assemblyType":"haploid","pairedAssembly":{"accession":"GCF_001934345.1","annotationName":"Annotation submitted by NCBI RefSeq","status":"current"},"releaseDate":"2016-12-05","sequencingTech":"Illumina","submitter":"Department of Zoonoses, National Institute for Communicable Disease Control and Prevention, Chinese Center for Disease Control and Prevention"},"assemblyStats":{"contigL50":1,"contigN50":8334,"gcCount":"2570","gcPercent":31.0,"numberOfComponentSequences":1,"numberOfContigs":1,"numberOfScaffolds":1,"scaffoldL50":1,"scaffoldN50":8334,"totalNumberOfChromosomes":1,"totalSequenceLength":"8334","totalUngappedLength":"8334"},"currentAccession":"GCA_001934345.1","organism":{"infraspecificNames":{"strain":"BHTSS17878"},"organismName":"Beihai picorna-like virus 63","taxId":1922609},"pairedAccession":"GCF_001934345.1","sourceDatabase":"SOURCE_DATABASE_GENBANK"}
{"accession":"GCA_001934365.1","assemblyInfo":{"assemblyLevel":"Complete Genome","assemblyMethod":"Trinityrnaseq v. 2.0.6","assemblyName":"ViralProj359850","assemblyStatus":"current","assemblyType":"haploid","pairedAssembly":{"accession":"GCF_001934365.1","annotationName":"Annotation submitted by NCBI RefSeq","status":"current"},"releaseDate":"2016-12-05","sequencingTech":"Illumina","submitter":"Department of Zoonoses, National Institute for Communicable Disease Control and Prevention, Chinese Center for Disease Control and Prevention"},"assemblyStats":{"contigL50":1,"contigN50":9186,"gcCount":"3789","gcPercent":41.0,"numberOfComponentSequences":1,"numberOfContigs":1,"numberOfScaffolds":1,"scaffoldL50":1,"scaffoldN50":9186,"totalNumberOfChromosomes":1,"totalSequenceLength":"9186","totalUngappedLength":"9186"},"currentAccession":"GCA_001934365.1","organism":{"infraspecificNames":{"strain":"BHSC157282"},"organismName":"Beihai picorna-like virus 18","taxId":1922560},"pairedAccession":"GCF_001934365.1","sourceDatabase":"SOURCE_DATABASE_GENBANK"}
{"accession":"GCA_001934385.1","assemblyInfo":{"assemblyLevel":"Complete Genome","assemblyMethod":"Trinityrnaseq v. 2.0.6","assemblyName":"ViralProj359854","assemblyStatus":"current","assemblyType":"haploid","pairedAssembly":{"accession":"GCF_001934385.1","annotationName":"Annotation submitted by NCBI RefSeq","status":"current"},"releaseDate":"2016-12-05","sequencingTech":"Illumina","submitter":"Department of Zoonoses, National Institute for Communicable Disease Control and Prevention, Chinese Center for Disease Control and Prevention"},"assemblyStats":{"contigL50":1,"contigN50":8546,"gcCount":"3898","gcPercent":45.5,"numberOfComponentSequences":1,"numberOfContigs":1,"numberOfScaffolds":1,"scaffoldL50":1,"scaffoldN50":8546,"totalNumberOfChromosomes":1,"totalSequenceLength":"8546","totalUngappedLength":"8546"},"currentAccession":"GCA_001934385.1","organism":{"infraspecificNames":{"strain":"BHZY54174"},"organismName":"Beihai picorna-like virus 125","taxId":1922554},"pairedAccession":"GCF_001934385.1","sourceDatabase":"SOURCE_DATABASE_GENBANK"}
{"accession":"GCA_001934405.1","assemblyInfo":{"assemblyLevel":"Complete Genome","assemblyMethod":"Trinityrnaseq v. 2.0.6","assemblyName":"ViralProj359858","assemblyStatus":"current","assemblyType":"haploid","pairedAssembly":{"accession":"GCF_001934405.1","annotationName":"Annotation submitted by NCBI RefSeq","status":"current"},"releaseDate":"2016-12-05","sequencingTech":"Illumina","submitter":"Department of Zoonoses, National Institute for Communicable Disease Control and Prevention, Chinese Center for Disease Control and Prevention"},"assemblyStats":{"contigL50":1,"contigN50":8621,"gcCount":"3821","gcPercent":44.5,"numberOfComponentSequences":1,"numberOfContigs":1,"numberOfScaffolds":1,"scaffoldL50":1,"scaffoldN50":8621,"totalNumberOfChromosomes":1,"totalSequenceLength":"8621","totalUngappedLength":"8621"},"currentAccession":"GCA_001934405.1","organism":{"infraspecificNames":{"strain":"BHHZL10364"},"organismName":"Beihai picorna-like virus 121","taxId":1922550},"pairedAccession":"GCF_001934405.1","sourceDatabase":"SOURCE_DATABASE_GENBANK"}
{"accession":"GCA_001934425.1","assemblyInfo":{"assemblyLevel":"Complete Genome","assemblyMethod":"Trinityrnaseq v. 2.0.6","assemblyName":"ViralProj359862","assemblyStatus":"current","assemblyType":"haploid","pairedAssembly":{"accession":"GCF_001934425.1","annotationName":"Annotation submitted by NCBI RefSeq","status":"current"},"releaseDate":"2016-12-05","sequencingTech":"Illumina","submitter":"Department of Zoonoses, National Institute for Communicable Disease Control and Prevention, Chinese Center for Disease Control and Prevention"},"assemblyStats":{"contigL50":1,"contigN50":9450,"gcCount":"3995","gcPercent":42.5,"numberOfComponentSequences":1,"numberOfContigs":1,"numberOfScaffolds":1,"scaffoldL50":1,"scaffoldN50":9450,"totalNumberOfChromosomes":1,"totalSequenceLength":"9450","totalUngappedLength":"9450"},"currentAccession":"GCA_001934425.1","organism":{"infraspecificNames":{"strain":"BHJP63029"},"organismName":"Beihai picorna-like virus 117","taxId":1922546},"pairedAccession":"GCF_001934425.1","sourceDatabase":"SOURCE_DATABASE_GENBANK"}
{"accession":"GCA_001934505.1","assemblyInfo":{"assemblyLevel":"Complete Genome","assemblyMethod":"Trinityrnaseq v. 2.0.6","assemblyName":"ViralProj359878","assemblyStatus":"current","assemblyType":"haploid","pairedAssembly":{"accession":"GCF_001934505.1","annotationName":"Annotation submitted by NCBI RefSeq","status":"current"},"releaseDate":"2016-12-05","sequencingTech":"Illumina","submitter":"Department of Zoonoses, National Institute for Communicable Disease Control and Prevention, Chinese Center for Disease Control and Prevention"},"assemblyStats":{"contigL50":1,"contigN50":8818,"gcCount":"3588","gcPercent":40.5,"numberOfComponentSequences":1,"numberOfContigs":1,"numberOfScaffolds":1,"scaffoldL50":1,"scaffoldN50":8818,"totalNumberOfChromosomes":1,"totalSequenceLength":"8818","totalUngappedLength":"8818"},"currentAccession":"GCA_001934505.1","organism":{"infraspecificNames":{"strain":"BHBei55726"},"organismName":"Beihai picorna-like virus 60","taxId":1922606},"pairedAccession":"GCF_001934505.1","sourceDatabase":"SOURCE_DATABASE_GENBANK"}
{"accession":"GCA_001934525.1","assemblyInfo":{"assemblyLevel":"Complete Genome","assemblyMethod":"Trinityrnaseq v. 2.0.6","assemblyName":"ViralProj359882","assemblyStatus":"current","assemblyType":"haploid","pairedAssembly":{"accession":"GCF_001934525.1","annotationName":"Annotation submitted by NCBI RefSeq","status":"current"},"releaseDate":"2016-12-05","sequencingTech":"Illumina","submitter":"Department of Zoonoses, National Institute for Communicable Disease Control and Prevention, Chinese Center for Disease Control and Prevention"},"assemblyStats":{"contigL50":1,"contigN50":8697,"gcCount":"3613","gcPercent":41.5,"numberOfComponentSequences":1,"numberOfContigs":1,"numberOfScaffolds":1,"scaffoldL50":1,"scaffoldN50":8697,"totalNumberOfChromosomes":1,"totalSequenceLength":"8697","totalUngappedLength":"8697"},"currentAccession":"GCA_001934525.1","organism":{"infraspecificNames":{"strain":"BHBei68636"},"organismName":"Beihai picorna-like virus 55","taxId":1922600},"pairedAccession":"GCF_001934525.1","sourceDatabase":"SOURCE_DATABASE_GENBANK"}
{"accession":"GCA_001934545.1","assemblyInfo":{"assemblyLevel":"Complete Genome","assemblyMethod":"Trinityrnaseq v. 2.0.6","assemblyName":"ViralProj359886","assemblyStatus":"current","assemblyType":"haploid","pairedAssembly":{"accession":"GCF_001934545.1","annotationName":"Annotation submitted by NCBI RefSeq","status":"current"},"releaseDate":"2016-12-05","sequencingTech":"Illumina","submitter":"Department of Zoonoses, National Institute for Communicable Disease Control and Prevention, Chinese Center for Disease Control and Prevention"},"assemblyStats":{"contigL50":1,"contigN50":7599,"gcCount":"3018","gcPercent":39.5,"numberOfComponentSequences":1,"numberOfContigs":1,"numberOfScaffolds":1,"scaffoldL50":1,"scaffoldN50":7599,"totalNumberOfChromosomes":1,"totalSequenceLength":"7599","totalUngappedLength":"7599"},"currentAccession":"GCA_001934545.1","organism":{"infraspecificNames":{"strain":"BHZC37234"},"organismName":"Beihai picorna-like virus 50","taxId":1922595},"pairedAccession":"GCF_001934545.1","sourceDatabase":"SOURCE_DATABASE_GENBANK"}
{"accession":"GCA_001934565.1","assemblyInfo":{"assemblyLevel":"Complete Genome","assemblyMethod":"Trinityrnaseq v. 2.0.6","assemblyName":"ViralProj359891","assemblyStatus":"current","assemblyType":"haploid","pairedAssembly":{"accession":"GCF_001934565.1","annotationName":"Annotation submitted by NCBI RefSeq","status":"current"},"releaseDate":"2016-12-05","sequencingTech":"Illumina","submitter":"Department of Zoonoses, National Institute for Communicable Disease Control and Prevention, Chinese Center for Disease Control and Prevention"},"assemblyStats":{"contigL50":1,"contigN50":8702,"gcCount":"3626","gcPercent":41.5,"numberOfComponentSequences":1,"numberOfContigs":1,"numberOfScaffolds":1,"scaffoldL50":1,"scaffoldN50":8702,"totalNumberOfChromosomes":1,"totalSequenceLength":"8702","totalUngappedLength":"8702"},"currentAccession":"GCA_001934565.1","organism":{"infraspecificNames":{"strain":"BHBei76898"},"organismName":"Beihai razor shell virus 2","taxId":1922646},"pairedAccession":"GCF_001934565.1","sourceDatabase":"SOURCE_DATABASE_GENBANK"}
{"accession":"GCA_001934585.1","assemblyInfo":{"assemblyLevel":"Complete Genome","assemblyMethod":"Trinityrnaseq v. 2.0.6","assemblyName":"ViralProj359895","assemblyStatus":"current","assemblyType":"haploid","pairedAssembly":{"accession":"GCF_001934585.1","annotationName":"Annotation submitted by NCBI RefSeq","status":"current"},"releaseDate":"2016-12-05","sequencingTech":"Illumina","submitter":"Department of Zoonoses, National Institute for Communicable Disease Control and Prevention, Chinese Center for Disease Control and Prevention"},"assemblyStats":{"contigL50":1,"contigN50":8407,"gcCount":"3436","gcPercent":41.0,"numberOfComponentSequences":1,"numberOfContigs":1,"numberOfScaffolds":1,"scaffoldL50":1,"scaffoldN50":8407,"totalNumberOfChromosomes":1,"totalSequenceLength":"8407","totalUngappedLength":"8407"},"currentAccession":"GCA_001934585.1","organism":{"infraspecificNames":{"strain":"BHZC36855"},"organismName":"Beihai picorna-like virus 49","taxId":1922593},"pairedAccession":"GCF_001934585.1","sourceDatabase":"SOURCE_DATABASE_GENBANK"}
{"accession":"GCA_001934605.1","assemblyInfo":{"assemblyLevel":"Complete Genome","assemblyMethod":"Trinityrnaseq v. 2.0.6","assemblyName":"ViralProj359808","assemblyStatus":"current","assemblyType":"haploid","pairedAssembly":{"accession":"GCF_001934605.1","annotationName":"Annotation submitted by NCBI RefSeq","status":"current"},"releaseDate":"2016-12-05","sequencingTech":"Illumina","submitter":"Department of Zoonoses, National Institute for Communicable Disease Control and Prevention, Chinese Center for Disease Control and Prevention"},"assemblyStats":{"contigL50":1,"contigN50":8351,"gcCount":"3841","gcPercent":46.0,"numberOfComponentSequences":1,"numberOfContigs":1,"numberOfScaffolds":1,"scaffoldL50":1,"scaffoldN50":8351,"totalNumberOfChromosomes":1,"totalSequenceLength":"8351","totalUngappedLength":"8351"},"currentAccession":"GCA_001934605.1","organism":{"infraspecificNames":{"strain":"SCJXSX39002"},"organismName":"Beihai sesarmid crab virus 2","taxId":1922662},"pairedAccession":"GCF_001934605.1","sourceDatabase":"SOURCE_DATABASE_GENBANK"}
{"accession":"GCA_001934625.1","assemblyInfo":{"assemblyLevel":"Complete Genome","assemblyMethod":"Trinityrnaseq v. 2.0.6","assemblyName":"ViralProj359812","assemblyStatus":"current","assemblyType":"haploid","pairedAssembly":{"accession":"GCF_001934625.1","annotationName":"Annotation submitted by NCBI RefSeq","status":"current"},"releaseDate":"2016-12-05","sequencingTech":"Illumina","submitter":"Department of Zoonoses, National Institute for Communicable Disease Control and Prevention, Chinese Center for Disease Control and Prevention"},"assemblyStats":{"contigL50":1,"contigN50":12772,"gcCount":"4604","gcPercent":36.0,"numberOfComponentSequences":1,"numberOfContigs":1,"numberOfScaffolds":1,"scaffoldL50":1,"scaffoldN50":12772,"totalNumberOfChromosomes":1,"totalSequenceLength":"12772","totalUngappedLength":"12772"},"currentAccession":"GCA_001934625.1","organism":{"infraspecificNames":{"strain":"BHHZL10411"},"organismName":"Beihai sea slater virus 2","taxId":1922658},"pairedAccession":"GCF_001934625.1","sourceDatabase":"SOURCE_DATABASE_GENBANK"}
{"accession":"GCA_001934645.1","assemblyInfo":{"assemblyLevel":"Complete Genome","assemblyMethod":"Trinityrnaseq v. 2.0.6","assemblyName":"ViralProj359816","assemblyStatus":"current","assemblyType":"haploid","pairedAssembly":{"accession":"GCF_001934645.1","annotationName":"Annotation submitted by NCBI RefSeq","status":"current"},"releaseDate":"2016-12-05","sequencingTech":"Illumina","submitter":"Department of Zoonoses, National Institute for Communicable Disease Control and Prevention, Chinese Center for Disease Control and Prevention"},"assemblyStats":{"contigL50":1,"contigN50":10714,"gcCount":"4932","gcPercent":46.0,"numberOfComponentSequences":1,"numberOfContigs":1,"numberOfScaffolds":1,"scaffoldL50":1,"scaffoldN50":10714,"totalNumberOfChromosomes":1,"totalSequenceLength":"10714","totalUngappedLength":"10714"},"currentAccession":"GCA_001934645.1","organism":{"infraspecificNames":{"strain":"BHJP58499"},"organismName":"Beihai rhabdo-like virus 4","taxId":1922654},"pairedAccession":"GCF_001934645.1","sourceDatabase":"SOURCE_DATABASE_GENBANK","typeMaterial":{"typeDisplayText":"ICTV species exemplar","typeLabel":"TYPE_ICTV"}}
{"accession":"GCA_001934665.1","assemblyInfo":{"assemblyLevel":"Complete Genome","assemblyMethod":"Trinityrnaseq v. 2.0.6","assemblyName":"ViralProj359820","assemblyStatus":"current","assemblyType":"haploid","pairedAssembly":{"accession":"GCF_001934665.1","annotationName":"Annotation submitted by NCBI RefSeq","status":"current"},"releaseDate":"2016-12-05","sequencingTech":"Illumina","submitter":"Department of Zoonoses, National Institute for Communicable Disease Control and Prevention, Chinese Center for Disease Control and Prevention"},"assemblyStats":{"contigL50":1,"contigN50":4376,"gcCount":"2220","gcPercent":50.5,"numberOfComponentSequences":1,"numberOfContigs":1,"numberOfScaffolds":1,"scaffoldL50":1,"scaffoldN50":4376,"totalNumberOfChromosomes":1,"totalSequenceLength":"4376","totalUngappedLength":"4376"},"currentAccession":"GCA_001934665.1","organism":{"infraspecificNames":{"strain":"BHZC45609"},"organismName":"Beihai razor shell virus 3","taxId":1922647},"pairedAccession":"GCF_001934665.1","sourceDatabase":"SOURCE_DATABASE_GENBANK"}
{"accession":"GCA_001934685.1","assemblyInfo":{"assemblyLevel":"Complete Genome","assemblyMethod":"Trinityrnaseq v. 2.0.6","assemblyName":"ViralProj359824","assemblyStatus":"current","assemblyType":"haploid","pairedAssembly":{"accession":"GCF_001934685.1","annotationName":"Annotation submitted by NCBI RefSeq","status":"current"},"releaseDate":"2016-12-05","sequencingTech":"Illumina","submitter":"Department of Zoonoses, National Institute for Communicable Disease Control and Prevention, Chinese Center for Disease Control and Prevention"},"assemblyStats":{"contigL50":1,"contigN50":8677,"gcCount":"3387","gcPercent":39.0,"numberOfComponentSequences":1,"numberOfContigs":1,"numberOfScaffolds":1,"scaffoldL50":1,"scaffoldN50":8677,"totalNumberOfChromosomes":1,"totalSequenceLength":"8677","totalUngappedLength":"8677"},"currentAccession":"GCA_001934685.1","organism":{"infraspecificNames":{"strain":"BHBJDX18814"},"organismName":"Beihai picorna-like virus 9","taxId":1922636},"pairedAccession":"GCF_001934685.1","sourceDatabase":"SOURCE_DATABASE_GENBANK"}
{"accession":"GCA_001934705.1","assemblyInfo":{"assemblyLevel":"Complete Genome","assemblyMethod":"Trinityrnaseq v. 2.0.6","assemblyName":"ViralProj359828","assemblyStatus":"current","assemblyType":"haploid","pairedAssembly":{"accession":"GCF_001934705.1","annotationName":"Annotation submitted by NCBI RefSeq","status":"current"},"releaseDate":"2016-12-05","sequencingTech":"Illumina","submitter":"Department of Zoonoses, National Institute for Communicable Disease Control and Prevention, Chinese Center for Disease Control and Prevention"},"assemblyStats":{"contigL50":1,"contigN50":9953,"gcCount":"4557","gcPercent":46.0,"numberOfComponentSequences":1,"numberOfContigs":1,"numberOfScaffolds":1,"scaffoldL50":1,"scaffoldN50":9953,"totalNumberOfChromosomes":1,"totalSequenceLength":"9953","totalUngappedLength":"9953"},"currentAccession":"GCA_001934705.1","organism":{"infraspecificNames":{"strain":"BHWZXX15514"},"organismName":"Beihai picorna-like virus 83","taxId":1922631},"pairedAccession":"GCF_001934705.1","sourceDatabase":"SOURCE_DATABASE_GENBANK"}
{"accession":"GCA_001934725.1","assemblyInfo":{"assemblyLevel":"Complete Genome","assemblyMethod":"Trinityrnaseq v. 2.0.6","assemblyName":"ViralProj359832","assemblyStatus":"current","assemblyType":"haploid","pairedAssembly":{"accession":"GCF_001934725.1","annotationName":"Annotation submitted by NCBI RefSeq","status":"current"},"releaseDate":"2016-12-05","sequencingTech":"Illumina","submitter":"Department of Zoonoses, National Institute for Communicable Disease Control and Prevention, Chinese Center for Disease Control and Prevention"},"assemblyStats":{"contigL50":1,"contigN50":9273,"gcCount":"4268","gcPercent":46.0,"numberOfComponentSequences":1,"numberOfContigs":1,"numberOfScaffolds":1,"scaffoldL50":1,"scaffoldN50":9273,"totalNumberOfChromosomes":1,"totalSequenceLength":"9273","totalUngappedLength":"9273"},"currentAccession":"GCA_001934725.1","organism":{"infraspecificNames":{"strain":"BHNXC41454"},"organismName":"Beihai picorna-like virus 8","taxId":1922627},"pairedAccession":"GCF_001934725.1","sourceDatabase":"SOURCE_DATABASE_GENBANK"}
{"accession":"GCA_001934745.1","assemblyInfo":{"assemblyLevel":"Complete Genome","assemblyMethod":"Trinityrnaseq v. 2.0.6","assemblyName":"ViralProj359836","assemblyStatus":"current","assemblyType":"haploid","pairedAssembly":{"accession":"GCF_001934745.1","annotationName":"Annotation submitted by NCBI RefSeq","status":"current"},"releaseDate":"2016-12-05","sequencingTech":"Illumina","submitter":"Department of Zoonoses, National Institute for Communicable Disease Control and Prevention, Chinese Center for Disease Control and Prevention"},"assemblyStats":{"contigL50":1,"contigN50":8658,"gcCount":"3665","gcPercent":42.5,"numberOfComponentSequences":1,"numberOfContigs":1,"numberOfScaffolds":1,"scaffoldL50":1,"scaffoldN50":8658,"totalNumberOfChromosomes":1,"totalSequenceLength":"8658","totalUngappedLength":"8658"},"currentAccession":"GCA_001934745.1","organism":{"infraspecificNames":{"strain":"BHHK130969"},"organismName":"Beihai picorna-like virus 74","taxId":1922621},"pairedAccession":"GCF_001934745.1","sourceDatabase":"SOURCE_DATABASE_GENBANK"}
{"accession":"GCA_001934765.1","assemblyInfo":{"assemblyLevel":"Complete Genome","assemblyMethod":"Trinityrnaseq v. 2.0.6","assemblyName":"ViralProj359840","assemblyStatus":"current","assemblyType":"haploid","pairedAssembly":{"accession":"GCF_001934765.1","annotationName":"Annotation submitted by NCBI RefSeq","status":"current"},"releaseDate":"2016-12-05","sequencingTech":"Illumina","submitter":"Department of Zoonoses, National Institute for Communicable Disease Control and Prevention, Chinese Center for Disease Control and Prevention"},"assemblyStats":{"contigL50":1,"contigN50":8407,"gcCount":"3338","gcPercent":39.5,"numberOfComponentSequences":1,"numberOfContigs":1,"numberOfScaffolds":1,"scaffoldL50":1,"scaffoldN50":8407,"totalNumberOfChromosomes":1,"totalSequenceLength":"8407","totalUngappedLength":"8407"},"currentAccession":"GCA_001934765.1","organism":{"infraspecificNames":{"strain":"HOU158647"},"organismName":"Beihai picorna-like virus 69","taxId":1922615},"pairedAccession":"GCF_001934765.1","sourceDatabase":"SOURCE_DATABASE_GENBANK"}
{"accession":"GCA_001934785.1","assemblyInfo":{"assemblyLevel":"Complete Genome","assemblyMethod":"Trinityrnaseq v. 2.0.6","assemblyName":"ViralProj359844","assemblyStatus":"current","assemblyType":"haploid","pairedAssembly":{"accession":"GCF_001934785.1","annotationName":"Annotation submitted by NCBI RefSeq","status":"current"},"releaseDate":"2016-12-05","sequencingTech":"Illumina","submitter":"Department of Zoonoses, National Institute for Communicable Disease Control and Prevention, Chinese Center for Disease Control and Prevention"},"assemblyStats":{"contigL50":1,"contigN50":8918,"gcCount":"3040","gcPercent":34.0,"numberOfComponentSequences":1,"numberOfContigs":1,"numberOfScaffolds":1,"scaffoldL50":1,"scaffoldN50":8918,"totalNumberOfChromosomes":1,"totalSequenceLength":"8918","totalUngappedLength":"8918"},"currentAccession":"GCA_001934785.1","organism":{"infraspecificNames":{"strain":"BHZY60937"},"organismName":"Beihai picorna-like virus 65","taxId":1922611},"pairedAccession":"GCF_001934785.1","sourceDatabase":"SOURCE_DATABASE_GENBANK"}
{"accession":"GCA_001934805.1","assemblyInfo":{"assemblyLevel":"Complete Genome","assemblyMethod":"Trinityrnaseq v. 2.0.6","assemblyName":"ViralProj359848","assemblyStatus":"current","assemblyType":"haploid","pairedAssembly":{"accession":"GCF_001934805.1","annotationName":"Annotation submitted by NCBI RefSeq","status":"current"},"releaseDate":"2016-12-05","sequencingTech":"Illumina","submitter":"Department of Zoonoses, National Institute for Communicable Disease Control and Prevention, Chinese Center for Disease Control and Prevention"},"assemblyStats":{"contigL50":1,"contigN50":9983,"gcCount":"3914","gcPercent":39.0,"numberOfComponentSequences":1,"numberOfContigs":1,"numberOfScaffolds":1,"scaffoldL50":1,"scaffoldN50":9983,"totalNumberOfChromosomes":1,"totalSequenceLength":"9983","totalUngappedLength":"9983"},"currentAccession":"GCA_001934805.1","organism":{"infraspecificNames":{"strain":"BHNXC40556"},"organismName":"Beihai picorna-like virus 2","taxId":1922562},"pairedAccession":"GCF_001934805.1","sourceDatabase":"SOURCE_DATABASE_GENBANK"}
{"accession":"GCA_001934825.1","assemblyInfo":{"assemblyLevel":"Complete Genome","assemblyMethod":"Trinityrnaseq v. 2.0.6","assemblyName":"ViralProj359852","assemblyStatus":"current","assemblyType":"haploid","pairedAssembly":{"accession":"GCF_001934825.1","annotationName":"Annotation submitted by NCBI RefSeq","status":"current"},"releaseDate":"2016-12-05","sequencingTech":"Illumina","submitter":"Department of Zoonoses, National Institute for Communicable Disease Control and Prevention, Chinese Center for Disease Control and Prevention"},"assemblyStats":{"contigL50":1,"contigN50":8466,"gcCount":"3538","gcPercent":42.0,"numberOfComponentSequences":1,"numberOfContigs":1,"numberOfScaffolds":1,"scaffoldL50":1,"scaffoldN50":8466,"totalNumberOfChromosomes":1,"totalSequenceLength":"8466","totalUngappedLength":"8466"},"currentAccession":"GCA_001934825.1","organism":{"infraspecificNames":{"strain":"BHHK123579"},"organismName":"Beihai picorna-like virus 16","taxId":1922558},"pairedAccession":"GCF_001934825.1","sourceDatabase":"SOURCE_DATABASE_GENBANK"}
{"accession":"GCA_001934845.1","assemblyInfo":{"assemblyLevel":"Complete Genome","assemblyMethod":"Trinityrnaseq v. 2.0.6","assemblyName":"ViralProj359856","assemblyStatus":"current","assemblyType":"haploid","pairedAssembly":{"accession":"GCF_001934845.1","annotationName":"Annotation submitted by NCBI RefSeq","status":"current"},"releaseDate":"2016-12-05","sequencingTech":"Illumina","submitter":"Department of Zoonoses, National Institute for Communicable Disease Control and Prevention, Chinese Center for Disease Control and Prevention"},"assemblyStats":{"contigL50":1,"contigN50":10608,"gcCount":"3992","gcPercent":37.5,"numberOfComponentSequences":1,"numberOfContigs":1,"numberOfScaffolds":1,"scaffoldL50":1,"scaffoldN50":10608,"totalNumberOfChromosomes":1,"totalSequenceLength":"10608","totalUngappedLength":"10608"},"currentAccession":"GCA_001934845.1","organism":{"infraspecificNames":{"strain":"BHCL81476"},"organismName":"Beihai picorna-like virus 123","taxId":1922552},"pairedAccession":"GCF_001934845.1","sourceDatabase":"SOURCE_DATABASE_GENBANK"}
{"accession":"GCA_001934865.1","assemblyInfo":{"assemblyLevel":"Complete Genome","assemblyMethod":"Trinityrnaseq v. 2.0.6","assemblyName":"ViralProj359860","assemblyStatus":"current","assemblyType":"haploid","pairedAssembly":{"accession":"GCF_001934865.1","annotationName":"Annotation submitted by NCBI RefSeq","status":"current"},"releaseDate":"2016-12-05","sequencingTech":"Illumina","submitter":"Department of Zoonoses, National Institute for Communicable Disease Control and Prevention, Chinese Center for Disease Control and Prevention"},"assemblyStats":{"contigL50":1,"contigN50":10859,"gcCount":"5244","gcPercent":48.5,"numberOfComponentSequences":1,"numberOfContigs":1,"numberOfScaffolds":1,"scaffoldL50":1,"scaffoldN50":10859,"totalNumberOfChromosomes":1,"totalSequenceLength":"10859","totalUngappedLength":"10859"},"currentAccession":"GCA_001934865.1","organism":{"infraspecificNames":{"strain":"BHJP60437"},"organismName":"Beihai picorna-like virus 119","taxId":1922548},"pairedAccession":"GCF_001934865.1","sourceDatabase":"SOURCE_DATABASE_GENBANK"}
{"accession":"GCA_001934885.1","assemblyInfo":{"assemblyLevel":"Complete Genome","assemblyMethod":"Trinityrnaseq v. 2.0.6","assemblyName":"ViralProj359864","assemblyStatus":"current","assemblyType":"haploid","pairedAssembly":{"accession":"GCF_001934885.1","annotationName":"Annotation submitted by NCBI RefSeq","status":"current"},"releaseDate":"2016-12-05","sequencingTech":"Illumina","submitter":"Department of Zoonoses, National Institute for Communicable Disease Control and Prevention, Chinese Center for Disease Control and Prevention"},"assemblyStats":{"contigL50":1,"contigN50":10456,"gcCount":"4281","gcPercent":41.0,"numberOfComponentSequences":1,"numberOfContigs":1,"numberOfScaffolds":1,"scaffoldL50":1,"scaffoldN50":10456,"totalNumberOfChromosomes":1,"totalSequenceLength":"10456","totalUngappedLength":"10456"},"currentAccession":"GCA_001934885.1","organism":{"infraspecificNames":{"strain":"BHHK131520"},"organismName":"Beihai picorna-like virus 115","taxId":1922544},"pairedAccession":"GCF_001934885.1","sourceDatabase":"SOURCE_DATABASE_GENBANK"}
{"accession":"GCA_001934925.1","assemblyInfo":{"assemblyLevel":"Complete Genome","assemblyMethod":"Trinityrnaseq v. 2.0.6","assemblyName":"ViralProj359861","assemblyStatus":"current","assemblyType":"haploid","pairedAssembly":{"accession":"GCF_001934925.1","annotationName":"Annotation submitted by NCBI RefSeq","status":"current"},"releaseDate":"2016-12-05","sequencingTech":"Illumina","submitter":"Department of Zoonoses, National Institute for Communicable Disease Control and Prevention, Chinese Center for Disease Control and Prevention"},"assemblyStats":{"contigL50":1,"contigN50":9029,"gcCount":"3918","gcPercent":43.5,"numberOfComponentSequences":1,"numberOfContigs":1,"numberOfScaffolds":1,"scaffoldL50":1,"scaffoldN50":9029,"totalNumberOfChromosomes":1,"totalSequenceLength":"9029","totalUngappedLength":"9029"},"currentAccession":"GCA_001934925.1","organism":{"infraspecificNames":{"strain":"BHHK118641"},"organismName":"Beihai picorna-like virus 118","taxId":1922547},"pairedAccession":"GCF_001934925.1","sourceDatabase":"SOURCE_DATABASE_GENBANK"}
{"accession":"GCA_001934945.1","assemblyInfo":{"assemblyLevel":"Complete Genome","assemblyMethod":"Trinityrnaseq v. 2.0.6","assemblyName":"ViralProj359865","assemblyStatus":"current","assemblyType":"haploid","pairedAssembly":{"accession":"GCF_001934945.1","annotationName":"Annotation submitted by NCBI RefSeq","status":"current"},"releaseDate":"2016-12-05","sequencingTech":"Illumina","submitter":"Department of Zoonoses, National Institute for Communicable Disease Control and Prevention, Chinese Center for Disease Control and Prevention"},"assemblyStats":{"contigL50":1,"contigN50":10342,"gcCount":"4517","gcPercent":43.5,"numberOfComponentSequences":1,"numberOfContigs":1,"numberOfScaffolds":1,"scaffoldL50":1,"scaffoldN50":10342,"totalNumberOfChromosomes":1,"totalSequenceLength":"10342","totalUngappedLength":"10342"},"currentAccession":"GCA_001934945.1","organism":{"infraspecificNames":{"strain":"BHZY60932"},"organismName":"Beihai picorna-like virus 114","taxId":1922543},"pairedAccession":"GCF_001934945.1","sourceDatabase":"SOURCE_DATABASE_GENBANK"}
{"accession":"GCA_001935005.1","assemblyInfo":{"assemblyLevel":"Complete Genome","assemblyMethod":"Trinityrnaseq v. 2.0.6","assemblyName":"ViralProj359877","assemblyStatus":"current","assemblyType":"haploid","pairedAssembly":{"accession":"GCF_001935005.1","annotationName":"Annotation submitted by NCBI RefSeq","status":"current"},"releaseDate":"2016-12-05","sequencingTech":"Illumina","submitter":"Department of Zoonoses, National Institute for Communicable Disease Control and Prevention, Chinese Center for Disease Control and Prevention"},"assemblyStats":{"contigL50":1,"contigN50":9113,"gcCount":"3809","gcPercent":42.0,"numberOfComponentSequences":1,"numberOfContigs":1,"numberOfScaffolds":1,"scaffoldL50":1,"scaffoldN50":9113,"totalNumberOfChromosomes":1,"totalSequenceLength":"9113","totalUngappedLength":"9113"},"currentAccession":"GCA_001935005.1","organism":{"infraspecificNames":{"strain":"BHBei76813"},"organismName":"Beihai picorna-like virus 61","taxId":1922607},"pairedAccession":"GCF_001935005.1","sourceDatabase":"SOURCE_DATABASE_GENBANK"}
{"accession":"GCA_001935025.1","assemblyInfo":{"assemblyLevel":"Complete Genome","assemblyMethod":"Trinityrnaseq v. 2.0.6","assemblyName":"ViralProj359881","assemblyStatus":"current","assemblyType":"haploid","pairedAssembly":{"accession":"GCF_001935025.1","annotationName":"Annotation submitted by NCBI RefSeq","status":"current"},"releaseDate":"2016-12-05","sequencingTech":"Illumina","submitter":"Department of Zoonoses, National Institute for Communicable Disease Control and Prevention, Chinese Center for Disease Control and Prevention"},"assemblyStats":{"contigL50":1,"contigN50":10546,"gcCount":"5580","gcPercent":53.0,"numberOfComponentSequences":1,"numberOfContigs":1,"numberOfScaffolds":1,"scaffoldL50":1,"scaffoldN50":10546,"totalNumberOfChromosomes":1,"totalSequenceLength":"10546","totalUngappedLength":"10546"},"currentAccession":"GCA_001935025.1","organism":{"infraspecificNames":{"strain":"BWBFG40791"},"organismName":"Beihai picorna-like virus 56","taxId":1922601},"pairedAccession":"GCF_001935025.1","sourceDatabase":"SOURCE_DATABASE_GENBANK"}
{"accession":"GCA_001935045.1","assemblyInfo":{"assemblyLevel":"Complete Genome","assemblyMethod":"Trinityrnaseq v. 2.0.6","assemblyName":"ViralProj359885","assemblyStatus":"current","assemblyType":"haploid","pairedAssembly":{"accession":"GCF_001935045.1","annotationName":"Annotation submitted by NCBI RefSeq","status":"current"},"releaseDate":"2016-12-05","sequencingTech":"Illumina","submitter":"Department of Zoonoses, National Institute for Communicable Disease Control and Prevention, Chinese Center for Disease Control and Prevention"},"assemblyStats":{"contigL50":1,"contigN50":10149,"gcCount":"4365","gcPercent":43.0,"numberOfComponentSequences":1,"numberOfContigs":1,"numberOfScaffolds":1,"scaffoldL50":1,"scaffoldN50":10149,"totalNumberOfChromosomes":1,"totalSequenceLength":"10149","totalUngappedLength":"10149"},"currentAccession":"GCA_001935045.1","organism":{"infraspecificNames":{"strain":"SCJXSX38939"},"organismName":"Beihai picorna-like virus 51","taxId":1922596},"pairedAccession":"GCF_001935045.1","sourceDatabase":"SOURCE_DATABASE_GENBANK"}
{"accession":"GCA_001935085.1","assemblyInfo":{"assemblyLevel":"Complete Genome","assemblyMethod":"Trinityrnaseq v. 2.0.6","assemblyName":"ViralProj359894","assemblyStatus":"current","assemblyType":"haploid","pairedAssembly":{"accession":"GCF_001935085.1","annotationName":"Annotation submitted by NCBI RefSeq","status":"current"},"releaseDate":"2016-12-05","sequencingTech":"Illumina","submitter":"Department of Zoonoses, National Institute for Communicable Disease Control and Prevention, Chinese Center for Disease Control and Prevention"},"assemblyStats":{"contigL50":1,"contigN50":9323,"gcCount":"3157","gcPercent":34.0,"numberOfComponentSequences":1,"numberOfContigs":1,"numberOfScaffolds":1,"scaffoldL50":1,"scaffoldN50":9323,"totalNumberOfChromosomes":1,"totalSequenceLength":"9323","totalUngappedLength":"9323"},"currentAccession":"GCA_001935085.1","organism":{"infraspecificNames":{"strain":"HOU158314"},"organismName":"Beihai picorna-like virus 96","taxId":1922641},"pairedAccession":"GCF_001935085.1","sourceDatabase":"SOURCE_DATABASE_GENBANK"}
{"accession":"GCA_001935105.1","assemblyInfo":{"assemblyLevel":"Complete Genome","assemblyMethod":"Trinityrnaseq v. 2.0.6","assemblyName":"ViralProj359898","assemblyStatus":"current","assemblyType":"haploid","pairedAssembly":{"accession":"GCF_001935105.1","annotationName":"Annotation submitted by NCBI RefSeq","status":"current"},"releaseDate":"2016-12-05","sequencingTech":"Illumina","submitter":"Department of Zoonoses, National Institute for Communicable Disease Control and Prevention, Chinese Center for Disease Control and Prevention"},"assemblyStats":{"contigL50":1,"contigN50":9153,"gcCount":"4468","gcPercent":49.0,"numberOfComponentSequences":1,"numberOfContigs":1,"numberOfScaffolds":1,"scaffoldL50":1,"scaffoldN50":9153,"totalNumberOfChromosomes":1,"totalSequenceLength":"9153","totalUngappedLength":"9153"},"currentAccession":"GCA_001935105.1","organism":{"infraspecificNames":{"strain":"BHZC37388"},"organismName":"Beihai picorna-like virus 46","taxId":1922590},"pairedAccession":"GCF_001935105.1","sourceDatabase":"SOURCE_DATABASE_GENBANK"}
{"accession":"GCA_001935125.1","assemblyInfo":{"assemblyLevel":"Complete Genome","assemblyMethod":"Trinityrnaseq v. 2.0.6","assemblyName":"ViralProj359902","assemblyStatus":"current","assemblyType":"haploid","pairedAssembly":{"accession":"GCF_001935125.1","annotationName":"Annotation submitted by NCBI RefSeq","status":"current"},"releaseDate":"2016-12-05","sequencingTech":"Illumina","submitter":"Department of Zoonoses, National Institute for Communicable Disease Control and Prevention, Chinese Center for Disease Control and Prevention"},"assemblyStats":{"contigL50":1,"contigN50":9261,"gcCount":"3804","gcPercent":41.0,"numberOfComponentSequences":1,"numberOfContigs":1,"numberOfScaffolds":1,"scaffoldL50":1,"scaffoldN50":9261,"totalNumberOfChromosomes":1,"totalSequenceLength":"9261","totalUngappedLength":"9261"},"currentAccession":"GCA_001935125.1","organism":{"infraspecificNames":{"strain":"BHJJX25957"},"organismName":"Beihai picorna-like virus 41","taxId":1922585},"pairedAccession":"GCF_001935125.1","sourceDatabase":"SOURCE_DATABASE_GENBANK"}
{"accession":"GCA_001935145.1","assemblyInfo":{"assemblyLevel":"Complete Genome","assemblyMethod":"Trinityrnaseq v. 2.0.6","assemblyName":"ViralProj359906","assemblyStatus":"current","assemblyType":"haploid","pairedAssembly":{"accession":"GCF_001935145.1","annotationName":"Annotation submitted by NCBI RefSeq","status":"current"},"releaseDate":"2016-12-05","sequencingTech":"Illumina","submitter":"Department of Zoonoses, National Institute for Communicable Disease Control and Prevention, Chinese Center for Disease Control and Prevention"},"assemblyStats":{"contigL50":1,"contigN50":8887,"gcCount":"3665","gcPercent":41.0,"numberOfComponentSequences":1,"numberOfContigs":1,"numberOfScaffolds":1,"scaffoldL50":1,"scaffoldN50":8887,"totalNumberOfChromosomes":1,"totalSequenceLength":"8887","totalUngappedLength":"8887"},"currentAccession":"GCA_001935145.1","organism":{"infraspecificNames":{"strain":"BWBFG40845"},"organismName":"Beihai picorna-like virus 33","taxId":1922576},"pairedAccession":"GCF_001935145.1","sourceDatabase":"SOURCE_DATABASE_GENBANK"}
{"accession":"GCA_001935165.1","assemblyInfo":{"assemblyLevel":"Complete Genome","assemblyMethod":"Trinityrnaseq v. 2.0.6","assemblyName":"ViralProj359910","assemblyStatus":"current","assemblyType":"haploid","pairedAssembly":{"accession":"GCF_001935165.1","annotationName":"Annotation submitted by NCBI RefSeq","status":"current"},"releaseDate":"2016-12-05","sequencingTech":"Illumina","submitter":"Department of Zoonoses, National Institute for Communicable Disease Control and Prevention, Chinese Center for Disease Control and Prevention"},"assemblyStats":{"contigL50":1,"contigN50":9410,"gcCount":"3790","gcPercent":40.5,"numberOfComponentSequences":1,"numberOfContigs":1,"numberOfScaffolds":1,"scaffoldL50":1,"scaffoldN50":9410,"totalNumberOfChromosomes":1,"totalSequenceLength":"9410","totalUngappedLength":"9410"},"currentAccession":"GCA_001935165.1","organism":{"infraspecificNames":{"strain":"BHNXC41439"},"organismName":"Beihai picorna-like virus 27","taxId":1922570},"pairedAccession":"GCF_001935165.1","sourceDatabase":"SOURCE_DATABASE_GENBANK"}
{"accession":"GCA_001935185.1","assemblyInfo":{"assemblyLevel":"Complete Genome","assemblyMethod":"Trinityrnaseq v. 2.0.6","assemblyName":"ViralProj359914","assemblyStatus":"current","assemblyType":"haploid","pairedAssembly":{"accession":"GCF_001935185.1","annotationName":"Annotation submitted by NCBI RefSeq","status":"current"},"releaseDate":"2016-12-05","sequencingTech":"Illumina","submitter":"Department of Zoonoses, National Institute for Communicable Disease Control and Prevention, Chinese Center for Disease Control and Prevention"},"assemblyStats":{"contigL50":1,"contigN50":5074,"gcCount":"2604","gcPercent":51.5,"numberOfComponentSequences":1,"numberOfContigs":1,"numberOfScaffolds":1,"scaffoldL50":1,"scaffoldN50":5074,"totalNumberOfChromosomes":1,"totalSequenceLength":"5074","totalUngappedLength":"5074"},"currentAccession":"GCA_001935185.1","organism":{"infraspecificNames":{"strain":"BHZY59277"},"organismName":"Beihai sobemo-like virus 11","taxId":1922682},"pairedAccession":"GCF_001935185.1","sourceDatabase":"SOURCE_DATABASE_GENBANK"}
{"accession":"GCA_001935205.1","assemblyInfo":{"assemblyLevel":"Complete Genome","assemblyMethod":"Trinityrnaseq v. 2.0.6","assemblyName":"ViralProj359918","assemblyStatus":"current","assemblyType":"haploid","pairedAssembly":{"accession":"GCF_001935205.1","annotationName":"Annotation submitted by NCBI RefSeq","status":"current"},"releaseDate":"2016-12-05","sequencingTech":"Illumina","submitter":"Department of Zoonoses, National Institute for Communicable Disease Control and Prevention, Chinese Center for Disease Control and Prevention"},"assemblyStats":{"contigL50":1,"contigN50":8487,"gcCount":"3887","gcPercent":46.0,"numberOfComponentSequences":1,"numberOfContigs":1,"numberOfScaffolds":1,"scaffoldL50":1,"scaffoldN50":8487,"totalNumberOfChromosomes":1,"totalSequenceLength":"8487","totalUngappedLength":"8487"},"currentAccession":"GCA_001935205.1","organism":{"infraspecificNames":{"strain":"BHZC37368"},"organismName":"Beihai sipunculid worm virus 4","taxId":1922676},"pairedAccession":"GCF_001935205.1","sourceDatabase":"SOURCE_DATABASE_GENBANK"}
{"accession":"GCA_001935225.1","assemblyInfo":{"assemblyLevel":"Complete Genome","assemblyMethod":"Trinityrnaseq v. 2.0.6","assemblyName":"ViralMultiSegProj359922","assemblyStatus":"current","assemblyType":"haploid","pairedAssembly":{"accession":"GCF_001935225.1","annotationName":"Annotation submitted by NCBI RefSeq","status":"current"},"releaseDate":"2016-12-05","sequencingTech":"Illumina","submitter":"Department of Zoonoses, National Institute for Communicable Disease Control and Prevention, Chinese Center for Disease Control and Prevention"},"assemblyStats":{"contigL50":1,"contigN50":2904,"gcCount":"2254","gcPercent":49.5,"numberOfComponentSequences":2,"numberOfContigs":2,"numberOfScaffolds":2,"scaffoldL50":1,"scaffoldN50":2904,"totalNumberOfChromosomes":2,"totalSequenceLength":"4532","totalUngappedLength":"4532"},"currentAccession":"GCA_001935225.1","organism":{"infraspecificNames":{"strain":"BHBJDX18793"},"organismName":"Beihai shrimp virus 6","taxId":1922672},"pairedAccession":"GCF_001935225.1","sourceDatabase":"SOURCE_DATABASE_GENBANK"}
{"accession":"GCA_001935245.1","assemblyInfo":{"assemblyLevel":"Complete Genome","assemblyMethod":"Trinityrnaseq v. 2.0.6","assemblyName":"ViralProj359926","assemblyStatus":"current","assemblyType":"haploid","pairedAssembly":{"accession":"GCF_001935245.1","annotationName":"Annotation submitted by NCBI RefSeq","status":"current"},"releaseDate":"2016-12-05","sequencingTech":"Illumina","submitter":"Department of Zoonoses, National Institute for Communicable Disease Control and Prevention, Chinese Center for Disease Control and Prevention"},"assemblyStats":{"contigL50":1,"contigN50":11457,"gcCount":"5516","gcPercent":48.0,"numberOfComponentSequences":1,"numberOfContigs":1,"numberOfScaffolds":1,"scaffoldL50":1,"scaffoldN50":11457,"totalNumberOfChromosomes":1,"totalSequenceLength":"11457","totalUngappedLength":"11457"},"currentAccession":"GCA_001935245.1","organism":{"infraspecificNames":{"strain":"BHBJDX17672"},"organismName":"Beihai shrimp virus 1","taxId":1922667},"pairedAccession":"GCF_001935245.1","sourceDatabase":"SOURCE_DATABASE_GENBANK"}
{"accession":"GCA_001935265.1","assemblyInfo":{"assemblyLevel":"Complete Genome","assemblyMethod":"Trinityrnaseq v. 2.0.6","assemblyName":"ViralProj359883","assemblyStatus":"current","assemblyType":"haploid","pairedAssembly":{"accession":"GCF_001935265.1","annotationName":"Annotation submitted by NCBI RefSeq","status":"current"},"releaseDate":"2016-12-05","sequencingTech":"Illumina","submitter":"Department of Zoonoses, National Institute for Communicable Disease Control and Prevention, Chinese Center for Disease Control and Prevention"},"assemblyStats":{"contigL50":1,"contigN50":10040,"gcCount":"4208","gcPercent":42.0,"numberOfComponentSequences":1,"numberOfContigs":1,"numberOfScaffolds":1,"scaffoldL50":1,"scaffoldN50":10040,"totalNumberOfChromosomes":1,"totalSequenceLength":"10040","totalUngappedLength":"10040"},"currentAccession":"GCA_001935265.1","organism":{"infraspecificNames":{"strain":"BHNXC41489"},"organismName":"Beihai picorna-like virus 54","taxId":1922599},"pairedAccession":"GCF_001935265.1","sourceDatabase":"SOURCE_DATABASE_GENBANK"}
{"accession":"GCA_001935305.1","assemblyInfo":{"assemblyLevel":"Complete Genome","assemblyMethod":"Trinityrnaseq v. 2.0.6","assemblyName":"ViralProj359892","assemblyStatus":"current","assemblyType":"haploid","pairedAssembly":{"accession":"GCF_001935305.1","annotationName":"Annotation submitted by NCBI RefSeq","status":"current"},"releaseDate":"2016-12-05","sequencingTech":"Illumina","submitter":"Department of Zoonoses, National Institute for Communicable Disease Control and Prevention, Chinese Center for Disease Control and Prevention"},"assemblyStats":{"contigL50":1,"contigN50":8628,"gcCount":"3743","gcPercent":43.5,"numberOfComponentSequences":1,"numberOfContigs":1,"numberOfScaffolds":1,"scaffoldL50":1,"scaffoldN50":8628,"totalNumberOfChromosomes":1,"totalSequenceLength":"8628","totalUngappedLength":"8628"},"currentAccession":"GCA_001935305.1","organism":{"infraspecificNames":{"strain":"BHZC37272"},"organismName":"Beihai razor shell virus 1","taxId":1922645},"pairedAccession":"GCF_001935305.1","sourceDatabase":"SOURCE_DATABASE_GENBANK"}
{"accession":"GCA_001935325.1","assemblyInfo":{"assemblyLevel":"Complete Genome","assemblyMethod":"Trinityrnaseq v. 2.0.6","assemblyName":"ViralProj359896","assemblyStatus":"current","assemblyType":"haploid","pairedAssembly":{"accession":"GCF_001935325.1","annotationName":"Annotation submitted by NCBI RefSeq","status":"current"},"releaseDate":"2016-12-05","sequencingTech":"Illumina","submitter":"Department of Zoonoses, National Institute for Communicable Disease Control and Prevention, Chinese Center for Disease Control and Prevention"},"assemblyStats":{"contigL50":1,"contigN50":9382,"gcCount":"3725","gcPercent":39.5,"numberOfComponentSequences":1,"numberOfContigs":1,"numberOfScaffolds":1,"scaffoldL50":1,"scaffoldN50":9382,"totalNumberOfChromosomes":1,"totalSequenceLength":"9382","totalUngappedLength":"9382"},"currentAccession":"GCA_001935325.1","organism":{"infraspecificNames":{"strain":"BHZC37443"},"organismName":"Beihai picorna-like virus 48","taxId":1922592},"pairedAccession":"GCF_001935325.1","sourceDatabase":"SOURCE_DATABASE_GENBANK"}
{"accession":"GCA_001935345.1","assemblyInfo":{"assemblyLevel":"Complete Genome","assemblyMethod":"Trinityrnaseq v. 2.0.6","assemblyName":"ViralProj359900","assemblyStatus":"current","assemblyType":"haploid","pairedAssembly":{"accession":"GCF_001935345.1","annotationName":"Annotation submitted by NCBI RefSeq","status":"current"},"releaseDate":"2016-12-05","sequencingTech":"Illumina","submitter":"Department of Zoonoses, National Institute for Communicable Disease Control and Prevention, Chinese Center for Disease Control and Prevention"},"assemblyStats":{"contigL50":1,"contigN50":8711,"gcCount":"3017","gcPercent":34.5,"numberOfComponentSequences":1,"numberOfContigs":1,"numberOfScaffolds":1,"scaffoldL50":1,"scaffoldN50":8711,"totalNumberOfChromosomes":1,"totalSequenceLength":"8711","totalUngappedLength":"8711"},"currentAccession":"GCA_001935345.1","organism":{"infraspecificNames":{"strain":"BHXG26143"},"organismName":"Beihai picorna-like virus 44","taxId":1922588},"pairedAccession":"GCF_001935345.1","sourceDatabase":"SOURCE_DATABASE_GENBANK"}
{"accession":"GCA_001935365.1","assemblyInfo":{"assemblyLevel":"Complete Genome","assemblyMethod":"Trinityrnaseq v. 2.0.6","assemblyName":"ViralProj359904","assemblyStatus":"current","assemblyType":"haploid","pairedAssembly":{"accession":"GCF_001935365.1","annotationName":"Annotation submitted by NCBI RefSeq","status":"current"},"releaseDate":"2016-12-05","sequencingTech":"Illumina","submitter":"Department of Zoonoses, National Institute for Communicable Disease Control and Prevention, Chinese Center for Disease Control and Prevention"},"assemblyStats":{"contigL50":1,"contigN50":9376,"gcCount":"3684","gcPercent":39.5,"numberOfComponentSequences":1,"numberOfContigs":1,"numberOfScaffolds":1,"scaffoldL50":1,"scaffoldN50":9376,"totalNumberOfChromosomes":1,"totalSequenceLength":"9376","totalUngappedLength":"9376"},"currentAccession":"GCA_001935365.1","organism":{"infraspecificNames":{"strain":"BHZY60671"},"organismName":"Beihai picorna-like virus 4","taxId":1922583},"pairedAccession":"GCF_001935365.1","sourceDatabase":"SOURCE_DATABASE_GENBANK"}
{"accession":"GCA_001935385.1","assemblyInfo":{"assemblyLevel":"Complete Genome","assemblyMethod":"Trinityrnaseq v. 2.0.6","assemblyName":"ViralProj359908","assemblyStatus":"current","assemblyType":"haploid","pairedAssembly":{"accession":"GCF_001935385.1","annotationName":"Annotation submitted by NCBI RefSeq","status":"current"},"releaseDate":"2016-12-05","sequencingTech":"Illumina","submitter":"Department of Zoonoses, National Institute for Communicable Disease Control and Prevention, Chinese Center for Disease Control and Prevention"},"assemblyStats":{"contigL50":1,"contigN50":9460,"gcCount":"4228","gcPercent":44.5,"numberOfComponentSequences":1,"numberOfContigs":1,"numberOfScaffolds":1,"scaffoldL50":1,"scaffoldN50":9460,"totalNumberOfChromosomes":1,"totalSequenceLength":"9460","totalUngappedLength":"9460"},"currentAccession":"GCA_001935385.1","organism":{"infraspecificNames":{"strain":"BHNXC41477"},"organismName":"Beihai picorna-like virus 30","taxId":1922573},"pairedAccession":"GCF_001935385.1","sourceDatabase":"SOURCE_DATABASE_GENBANK"}
{"accession":"GCA_001935405.1","assemblyInfo":{"assemblyLevel":"Complete Genome","assemblyMethod":"Trinityrnaseq v. 2.0.6","assemblyName":"ViralProj359912","assemblyStatus":"current","assemblyType":"haploid","pairedAssembly":{"accession":"GCF_001935405.1","annotationName":"Annotation submitted by NCBI RefSeq","status":"current"},"releaseDate":"2016-12-05","sequencingTech":"Illumina","submitter":"Department of Zoonoses, National Institute for Communicable Disease Control and Prevention, Chinese Center for Disease Control and Prevention"},"assemblyStats":{"contigL50":1,"contigN50":9176,"gcCount":"3889","gcPercent":42.5,"numberOfComponentSequences":1,"numberOfContigs":1,"numberOfScaffolds":1,"scaffoldL50":1,"scaffoldN50":9176,"totalNumberOfChromosomes":1,"totalSequenceLength":"9176","totalUngappedLength":"9176"},"currentAccession":"GCA_001935405.1","organism":{"infraspecificNames":{"strain":"YYSZX17154"},"organismName":"Beihai picorna-like virus 23","taxId":1922566},"pairedAccession":"GCF_001935405.1","sourceDatabase":"SOURCE_DATABASE_GENBANK"}
{"accession":"GCA_001935425.1","assemblyInfo":{"assemblyLevel":"Complete Genome","assemblyMethod":"Trinityrnaseq v. 2.0.6","assemblyName":"ViralProj359916","assemblyStatus":"current","assemblyType":"haploid","pairedAssembly":{"accession":"GCF_001935425.1","annotationName":"Annotation submitted by NCBI RefSeq","status":"current"},"releaseDate":"2016-12-05","sequencingTech":"Illumina","submitter":"Department of Zoonoses, National Institute for Communicable Disease Control and Prevention, Chinese Center for Disease Control and Prevention"},"assemblyStats":{"contigL50":1,"contigN50":8923,"gcCount":"4326","gcPercent":48.5,"numberOfComponentSequences":1,"numberOfContigs":1,"numberOfScaffolds":1,"scaffoldL50":1,"scaffoldN50":8923,"totalNumberOfChromosomes":1,"totalSequenceLength":"8923","totalUngappedLength":"8923"},"currentAccession":"GCA_001935425.1","organism":{"infraspecificNames":{"strain":"BHNXC41400"},"organismName":"Beihai sipunculid worm virus 6","taxId":1922678},"pairedAccession":"GCF_001935425.1","sourceDatabase":"SOURCE_DATABASE_GENBANK","typeMaterial":{"typeDisplayText":"ICTV species exemplar","typeLabel":"TYPE_ICTV"}}
{"accession":"GCA_001935445.1","assemblyInfo":{"assemblyLevel":"Complete Genome","assemblyMethod":"Trinityrnaseq v. 2.0.6","assemblyName":"ViralProj359920","assemblyStatus":"current","assemblyType":"haploid","pairedAssembly":{"accession":"GCF_001935445.1","annotationName":"Annotation submitted by NCBI RefSeq","status":"current"},"releaseDate":"2016-12-05","sequencingTech":"Illumina","submitter":"Department of Zoonoses, National Institute for Communicable Disease Control and Prevention, Chinese Center for Disease Control and Prevention"},"assemblyStats":{"contigL50":1,"contigN50":9395,"gcCount":"4475","gcPercent":47.5,"numberOfComponentSequences":1,"numberOfContigs":1,"numberOfScaffolds":1,"scaffoldL50":1,"scaffoldN50":9395,"totalNumberOfChromosomes":1,"totalSequenceLength":"9395","totalUngappedLength":"9395"},"currentAccession":"GCA_001935445.1","organism":{"infraspecificNames":{"strain":"BHNXC41483"},"organismName":"Beihai sipunculid worm virus 2","taxId":1922674},"pairedAccession":"GCF_001935445.1","sourceDatabase":"SOURCE_DATABASE_GENBANK"}
{"accession":"GCA_001935465.1","assemblyInfo":{"assemblyLevel":"Complete Genome","assemblyMethod":"Trinityrnaseq v. 2.0.6","assemblyName":"ViralProj359924","assemblyStatus":"current","assemblyType":"haploid","pairedAssembly":{"accession":"GCF_001935465.1","annotationName":"Annotation submitted by NCBI RefSeq","status":"current"},"releaseDate":"2016-12-05","sequencingTech":"Illumina","submitter":"Department of Zoonoses, National Institute for Communicable Disease Control and Prevention, Chinese Center for Disease Control and Prevention"},"assemblyStats":{"contigL50":1,"contigN50":3675,"gcCount":"1807","gcPercent":49.0,"numberOfComponentSequences":1,"numberOfContigs":1,"numberOfScaffolds":1,"scaffoldL50":1,"scaffoldN50":3675,"totalNumberOfChromosomes":1,"totalSequenceLength":"3675","totalUngappedLength":"3675"},"currentAccession":"GCA_001935465.1","organism":{"infraspecificNames":{"strain":"BHWZXX19227"},"organismName":"Beihai shrimp virus 4","taxId":1922670},"pairedAccession":"GCF_001935465.1","sourceDatabase":"SOURCE_DATABASE_GENBANK"}
{"accession":"GCA_001935485.1","assemblyInfo":{"assemblyLevel":"Complete Genome","assemblyMethod":"Trinityrnaseq v. 2.0.6","assemblyName":"ViralProj359899","assemblyStatus":"current","assemblyType":"haploid","pairedAssembly":{"accession":"GCF_001935485.1","annotationName":"Annotation submitted by NCBI RefSeq","status":"current"},"releaseDate":"2016-12-05","sequencingTech":"Illumina","submitter":"Department of Zoonoses, National Institute for Communicable Disease Control and Prevention, Chinese Center for Disease Control and Prevention"},"assemblyStats":{"contigL50":1,"contigN50":6098,"gcCount":"2922","gcPercent":48.0,"numberOfComponentSequences":1,"numberOfContigs":1,"numberOfScaffolds":1,"scaffoldL50":1,"scaffoldN50":6098,"totalNumberOfChromosomes":1,"totalSequenceLength":"6098","totalUngappedLength":"6098"},"currentAccession":"GCA_001935485.1","organism":{"infraspecificNames":{"strain":"BHZC37433"},"organismName":"Beihai picorna-like virus 45","taxId":1922589},"pairedAccession":"GCF_001935485.1","sourceDatabase":"SOURCE_DATABASE_GENBANK"}
{"accession":"GCA_001935505.1","assemblyInfo":{"assemblyLevel":"Complete Genome","assemblyMethod":"Trinityrnaseq v. 2.0.6","assemblyName":"ViralProj359903","assemblyStatus":"current","assemblyType":"haploid","pairedAssembly":{"accession":"GCF_001935505.1","annotationName":"Annotation submitted by NCBI RefSeq","status":"current"},"releaseDate":"2016-12-05","sequencingTech":"Illumina","submitter":"Department of Zoonoses, National Institute for Communicable Disease Control and Prevention, Chinese Center for Disease Control and Prevention"},"assemblyStats":{"contigL50":1,"contigN50":6214,"gcCount":"2695","gcPercent":43.5,"numberOfComponentSequences":1,"numberOfContigs":1,"numberOfScaffolds":1,"scaffoldL50":1,"scaffoldN50":6214,"totalNumberOfChromosomes":1,"totalSequenceLength":"6214","totalUngappedLength":"6214"},"currentAccession":"GCA_001935505.1","organism":{"infraspecificNames":{"strain":"BHNXC39087"},"organismName":"Beihai picorna-like virus 40","taxId":1922584},"pairedAccession":"GCF_001935505.1","sourceDatabase":"SOURCE_DATABASE_GENBANK"}
{"accession":"GCA_001935525.1","assemblyInfo":{"assemblyLevel":"Complete Genome","assemblyMethod":"Trinityrnaseq v. 2.0.6","assemblyName":"ViralProj359907","assemblyStatus":"current","assemblyType":"haploid","pairedAssembly":{"accession":"GCF_001935525.1","annotationName":"Annotation submitted by NCBI RefSeq","status":"current"},"releaseDate":"2016-12-05","sequencingTech":"Illumina","submitter":"Department of Zoonoses, National Institute for Communicable Disease Control and Prevention, Chinese Center for Disease Control and Prevention"},"assemblyStats":{"contigL50":1,"contigN50":6040,"gcCount":"2620","gcPercent":43.5,"numberOfComponentSequences":1,"numberOfContigs":1,"numberOfScaffolds":1,"scaffoldL50":1,"scaffoldN50":6040,"totalNumberOfChromosomes":1,"totalSequenceLength":"6040","totalUngappedLength":"6040"},"currentAccession":"GCA_001935525.1","organism":{"infraspecificNames":{"strain":"BHNXC41402"},"organismName":"Beihai picorna-like virus 32","taxId":1922575},"pairedAccession":"GCF_001935525.1","sourceDatabase":"SOURCE_DATABASE_GENBANK"}
{"accession":"GCA_001935545.1","assemblyInfo":{"assemblyLevel":"Complete Genome","assemblyMethod":"Trinityrnaseq v. 2.0.6","assemblyName":"ViralProj359911","assemblyStatus":"current","assemblyType":"haploid","pairedAssembly":{"accession":"GCF_001935545.1","annotationName":"Annotation submitted by NCBI RefSeq","status":"current"},"releaseDate":"2016-12-05","sequencingTech":"Illumina","submitter":"Department of Zoonoses, National Institute for Communicable Disease Control and Prevention, Chinese Center for Disease Control and Prevention"},"assemblyStats":{"contigL50":1,"contigN50":9665,"gcCount":"3874","gcPercent":40.0,"numberOfComponentSequences":1,"numberOfContigs":1,"numberOfScaffolds":1,"scaffoldL50":1,"scaffoldN50":9665,"totalNumberOfChromosomes":1,"totalSequenceLength":"9665","totalUngappedLength":"9665"},"currentAccession":"GCA_001935545.1","organism":{"infraspecificNames":{"strain":"BHZY60459"},"organismName":"Beihai picorna-like virus 24","taxId":1922567},"pairedAccession":"GCF_001935545.1","sourceDatabase":"SOURCE_DATABASE_GENBANK"}
{"accession":"GCA_001935565.1","assemblyInfo":{"assemblyLevel":"Complete Genome","assemblyMethod":"Trinityrnaseq v. 2.0.6","assemblyName":"ViralProj359915","assemblyStatus":"current","assemblyType":"haploid","pairedAssembly":{"accession":"GCF_001935565.1","annotationName":"Annotation submitted by NCBI RefSeq","status":"current"},"releaseDate":"2016-12-05","sequencingTech":"Illumina","submitter":"Department of Zoonoses, National Institute for Communicable Disease Control and Prevention, Chinese Center for Disease Control and Prevention"},"assemblyStats":{"contigL50":1,"contigN50":4797,"gcCount":"2577","gcPercent":53.5,"numberOfComponentSequences":1,"numberOfContigs":1,"numberOfScaffolds":1,"scaffoldL50":1,"scaffoldN50":4797,"totalNumberOfChromosomes":1,"totalSequenceLength":"4797","totalUngappedLength":"4797"},"currentAccession":"GCA_001935565.1","organism":{"infraspecificNames":{"strain":"BHZY60709"},"organismName":"Beihai sobemo-like virus 1","taxId":1922680},"pairedAccession":"GCF_001935565.1","sourceDatabase":"SOURCE_DATABASE_GENBANK"}
{"accession":"GCA_001935585.1","assemblyInfo":{"assemblyLevel":"Complete Genome","assemblyMethod":"Trinityrnaseq v. 2.0.6","assemblyName":"ViralProj359919","assemblyStatus":"current","assemblyType":"haploid","pairedAssembly":{"accession":"GCF_001935585.1","annotationName":"Annotation submitted by NCBI RefSeq","status":"current"},"releaseDate":"2016-12-05","sequencingTech":"Illumina","submitter":"Department of Zoonoses, National Institute for Communicable Disease Control and Prevention, Chinese Center for Disease Control and Prevention"},"assemblyStats":{"contigL50":1,"contigN50":9110,"gcCount":"4009","gcPercent":44.0,"numberOfComponentSequences":1,"numberOfContigs":1,"numberOfScaffolds":1,"scaffoldL50":1,"scaffoldN50":9110,"totalNumberOfChromosomes":1,"totalSequenceLength":"9110","totalUngappedLength":"9110"},"currentAccession":"GCA_001935585.1","organism":{"infraspecificNames":{"strain":"BHZC37455"},"organismName":"Beihai sipunculid worm virus 3","taxId":1922675},"pairedAccession":"GCF_001935585.1","sourceDatabase":"SOURCE_DATABASE_GENBANK"}
{"accession":"GCA_001935605.1","assemblyInfo":{"assemblyLevel":"Complete Genome","assemblyMethod":"Trinityrnaseq v. 2.0.6","assemblyName":"ViralMultiSegProj359923","assemblyStatus":"current","assemblyType":"haploid","pairedAssembly":{"accession":"GCF_001935605.1","annotationName":"Annotation submitted by NCBI RefSeq","status":"current"},"releaseDate":"2016-12-05","sequencingTech":"Illumina","submitter":"Department of Zoonoses, National Institute for Communicable Disease Control and Prevention, Chinese Center for Disease Control and Prevention"},"assemblyStats":{"contigL50":1,"contigN50":3886,"gcCount":"2310","gcPercent":42.5,"numberOfComponentSequences":2,"numberOfContigs":2,"numberOfScaffolds":2,"scaffoldL50":1,"scaffoldN50":3886,"totalNumberOfChromosomes":2,"totalSequenceLength":"5431","totalUngappedLength":"5431"},"currentAccession":"GCA_001935605.1","organism":{"infraspecificNames":{"strain":"BHWZXX15615"},"organismName":"Beihai shrimp virus 5","taxId":1922671},"pairedAccession":"GCF_001935605.1","sourceDatabase":"SOURCE_DATABASE_GENBANK"}
{"accession":"GCA_001935665.1","assemblyInfo":{"assemblyLevel":"Complete Genome","assemblyMethod":"Trinityrnaseq v. 2.0.6","assemblyName":"ViralProj359880","assemblyStatus":"current","assemblyType":"haploid","pairedAssembly":{"accession":"GCF_001935665.1","annotationName":"Annotation submitted by NCBI RefSeq","status":"current"},"releaseDate":"2016-12-05","sequencingTech":"Illumina","submitter":"Department of Zoonoses, National Institute for Communicable Disease Control and Prevention, Chinese Center for Disease Control and Prevention"},"assemblyStats":{"contigL50":1,"contigN50":8411,"gcCount":"3877","gcPercent":46.0,"numberOfComponentSequences":1,"numberOfContigs":1,"numberOfScaffolds":1,"scaffoldL50":1,"scaffoldN50":8411,"totalNumberOfChromosomes":1,"totalSequenceLength":"8411","totalUngappedLength":"8411"},"currentAccession":"GCA_001935665.1","organism":{"infraspecificNames":{"strain":"BHBei77093"},"organismName":"Beihai picorna-like virus 58","taxId":1922603},"pairedAccession":"GCF_001935665.1","sourceDatabase":"SOURCE_DATABASE_GENBANK"}
{"accession":"GCA_001935685.1","assemblyInfo":{"assemblyLevel":"Complete Genome","assemblyMethod":"Trinityrnaseq v. 2.0.6","assemblyName":"ViralProj359884","assemblyStatus":"current","assemblyType":"haploid","pairedAssembly":{"accession":"GCF_001935685.1","annotationName":"Annotation submitted by NCBI RefSeq","status":"current"},"releaseDate":"2016-12-05","sequencingTech":"Illumina","submitter":"Department of Zoonoses, National Institute for Communicable Disease Control and Prevention, Chinese Center for Disease Control and Prevention"},"assemblyStats":{"contigL50":1,"contigN50":10278,"gcCount":"4384","gcPercent":42.5,"numberOfComponentSequences":1,"numberOfContigs":1,"numberOfScaffolds":1,"scaffoldL50":1,"scaffoldN50":10278,"totalNumberOfChromosomes":1,"totalSequenceLength":"10278","totalUngappedLength":"10278"},"currentAccession":"GCA_001935685.1","organism":{"infraspecificNames":{"strain":"BHNXC41485"},"organismName":"Beihai picorna-like virus 52","taxId":1922597},"pairedAccession":"GCF_001935685.1","sourceDatabase":"SOURCE_DATABASE_GENBANK"}
{"accession":"GCA_001935725.1","assemblyInfo":{"assemblyLevel":"Complete Genome","assemblyMethod":"Trinityrnaseq v. 2.0.6","assemblyName":"ViralProj359893","assemblyStatus":"current","assemblyType":"haploid","pairedAssembly":{"accession":"GCF_001935725.1","annotationName":"Annotation submitted by NCBI RefSeq","status":"current"},"releaseDate":"2016-12-05","sequencingTech":"Illumina","submitter":"Department of Zoonoses, National Institute for Communicable Disease Control and Prevention, Chinese Center for Disease Control and Prevention"},"assemblyStats":{"contigL50":1,"contigN50":6503,"gcCount":"2641","gcPercent":40.5,"numberOfComponentSequences":1,"numberOfContigs":1,"numberOfScaffolds":1,"scaffoldL50":1,"scaffoldN50":6503,"totalNumberOfChromosomes":1,"totalSequenceLength":"6503","totalUngappedLength":"6503"},"currentAccession":"GCA_001935725.1","organism":{"infraspecificNames":{"strain":"BHJJX22326"},"organismName":"Beihai picorna-like virus 99","taxId":1922644},"pairedAccession":"GCF_001935725.1","sourceDatabase":"SOURCE_DATABASE_GENBANK"}
{"accession":"GCA_001935745.1","assemblyInfo":{"assemblyLevel":"Complete Genome","assemblyMethod":"Trinityrnaseq v. 2.0.6","assemblyName":"ViralProj359897","assemblyStatus":"current","assemblyType":"haploid","pairedAssembly":{"accession":"GCF_001935745.1","annotationName":"Annotation submitted by NCBI RefSeq","status":"current"},"releaseDate":"2016-12-05","sequencingTech":"Illumina","submitter":"Department of Zoonoses, National Institute for Communicable Disease Control and Prevention, Chinese Center for Disease Control and Prevention"},"assemblyStats":{"contigL50":1,"contigN50":8920,"gcCount":"3629","gcPercent":40.5,"numberOfComponentSequences":1,"numberOfContigs":1,"numberOfScaffolds":1,"scaffoldL50":1,"scaffoldN50":8920,"totalNumberOfChromosomes":1,"totalSequenceLength":"8920","totalUngappedLength":"8920"},"currentAccession":"GCA_001935745.1","organism":{"infraspecificNames":{"strain":"SCJXSX39359"},"organismName":"Beihai picorna-like virus 47","taxId":1922591},"pairedAccession":"GCF_001935745.1","sourceDatabase":"SOURCE_DATABASE_GENBANK"}
{"accession":"GCA_001935765.1","assemblyInfo":{"assemblyLevel":"Complete Genome","assemblyMethod":"Trinityrnaseq v. 2.0.6","assemblyName":"ViralProj359901","assemblyStatus":"current","assemblyType":"haploid","pairedAssembly":{"accession":"GCF_001935765.1","annotationName":"Annotation submitted by NCBI RefSeq","status":"current"},"releaseDate":"2016-12-05","sequencingTech":"Illumina","submitter":"Department of Zoonoses, National Institute for Communicable Disease Control and Prevention, Chinese Center for Disease Control and Prevention"},"assemblyStats":{"contigL50":1,"contigN50":9166,"gcCount":"3956","gcPercent":43.0,"numberOfComponentSequences":1,"numberOfContigs":1,"numberOfScaffolds":1,"scaffoldL50":1,"scaffoldN50":9166,"totalNumberOfChromosomes":1,"totalSequenceLength":"9166","totalUngappedLength":"9166"},"currentAccession":"GCA_001935765.1","organism":{"infraspecificNames":{"strain":"SCJXSX39263"},"organismName":"Beihai picorna-like virus 42","taxId":1922586},"pairedAccession":"GCF_001935765.1","sourceDatabase":"SOURCE_DATABASE_GENBANK"}
{"accession":"GCA_001935785.1","assemblyInfo":{"assemblyLevel":"Complete Genome","assemblyMethod":"Trinityrnaseq v. 2.0.6","assemblyName":"ViralProj359905","assemblyStatus":"current","assemblyType":"haploid","pairedAssembly":{"accession":"GCF_001935785.1","annotationName":"Annotation submitted by NCBI RefSeq","status":"current"},"releaseDate":"2016-12-05","sequencingTech":"Illumina","submitter":"Department of Zoonoses, National Institute for Communicable Disease Control and Prevention, Chinese Center for Disease Control and Prevention"},"assemblyStats":{"contigL50":1,"contigN50":9206,"gcCount":"4517","gcPercent":49.0,"numberOfComponentSequences":1,"numberOfContigs":1,"numberOfScaffolds":1,"scaffoldL50":1,"scaffoldN50":9206,"totalNumberOfChromosomes":1,"totalSequenceLength":"9206","totalUngappedLength":"9206"},"currentAccession":"GCA_001935785.1","organism":{"infraspecificNames":{"strain":"BHSC164089"},"organismName":"Beihai picorna-like virus 39","taxId":1922582},"pairedAccession":"GCF_001935785.1","sourceDatabase":"SOURCE_DATABASE_GENBANK"}
{"accession":"GCA_001935805.1","assemblyInfo":{"assemblyLevel":"Complete Genome","assemblyMethod":"Trinityrnaseq v. 2.0.6","assemblyName":"ViralProj359909","assemblyStatus":"current","assemblyType":"haploid","pairedAssembly":{"accession":"GCF_001935805.1","annotationName":"Annotation submitted by NCBI RefSeq","status":"current"},"releaseDate":"2016-12-05","sequencingTech":"Illumina","submitter":"Department of Zoonoses, National Institute for Communicable Disease Control and Prevention, Chinese Center for Disease Control and Prevention"},"assemblyStats":{"contigL50":1,"contigN50":9559,"gcCount":"4057","gcPercent":42.5,"numberOfComponentSequences":1,"numberOfContigs":1,"numberOfScaffolds":1,"scaffoldL50":1,"scaffoldN50":9559,"totalNumberOfChromosomes":1,"totalSequenceLength":"9559","totalUngappedLength":"9559"},"currentAccession":"GCA_001935805.1","organism":{"infraspecificNames":{"strain":"BHZY60695"},"organismName":"Beihai picorna-like virus 28","taxId":1922571},"pairedAccession":"GCF_001935805.1","sourceDatabase":"SOURCE_DATABASE_GENBANK"}
{"accession":"GCA_001935825.1","assemblyInfo":{"assemblyLevel":"Complete Genome","assemblyMethod":"Trinityrnaseq v. 2.0.6","assemblyName":"ViralProj359913","assemblyStatus":"current","assemblyType":"haploid","pairedAssembly":{"accession":"GCF_001935825.1","annotationName":"Annotation submitted by NCBI RefSeq","status":"current"},"releaseDate":"2016-12-05","sequencingTech":"Illumina","submitter":"Department of Zoonoses, National Institute for Communicable Disease Control and Prevention, Chinese Center for Disease Control and Prevention"},"assemblyStats":{"contigL50":1,"contigN50":8817,"gcCount":"3455","gcPercent":39.0,"numberOfComponentSequences":1,"numberOfContigs":1,"numberOfScaffolds":1,"scaffoldL50":1,"scaffoldN50":8817,"totalNumberOfChromosomes":1,"totalSequenceLength":"8817","totalUngappedLength":"8817"},"currentAccession":"GCA_001935825.1","organism":{"infraspecificNames":{"strain":"BHZY60822"},"organismName":"Beihai picorna-like virus 21","taxId":1922564},"pairedAccession":"GCF_001935825.1","sourceDatabase":"SOURCE_DATABASE_GENBANK"}
{"accession":"GCA_001935845.1","assemblyInfo":{"assemblyLevel":"Complete Genome","assemblyMethod":"Trinityrnaseq v. 2.0.6","assemblyName":"ViralProj359917","assemblyStatus":"current","assemblyType":"haploid","pairedAssembly":{"accession":"GCF_001935845.1","annotationName":"Annotation submitted by NCBI RefSeq","status":"current"},"releaseDate":"2016-12-05","sequencingTech":"Illumina","submitter":"Department of Zoonoses, National Institute for Communicable Disease Control and Prevention, Chinese Center for Disease Control and Prevention"},"assemblyStats":{"contigL50":1,"contigN50":12524,"gcCount":"5677","gcPercent":45.5,"numberOfComponentSequences":1,"numberOfContigs":1,"numberOfScaffolds":1,"scaffoldL50":1,"scaffoldN50":12524,"totalNumberOfChromosomes":1,"totalSequenceLength":"12524","totalUngappedLength":"12524"},"currentAccession":"GCA_001935845.1","organism":{"infraspecificNames":{"strain":"BHNXC41492"},"organismName":"Beihai sipunculid worm virus 5","taxId":1922677},"pairedAccession":"GCF_001935845.1","sourceDatabase":"SOURCE_DATABASE_GENBANK"}
{"accession":"GCA_001935865.1","assemblyInfo":{"assemblyLevel":"Complete Genome","assemblyMethod":"Trinityrnaseq v. 2.0.6","assemblyName":"ViralProj359921","assemblyStatus":"current","assemblyType":"haploid","pairedAssembly":{"accession":"GCF_001935865.1","annotationName":"Annotation submitted by NCBI RefSeq","status":"current"},"releaseDate":"2016-12-05","sequencingTech":"Illumina","submitter":"Department of Zoonoses, National Institute for Communicable Disease Control and Prevention, Chinese Center for Disease Control and Prevention"},"assemblyStats":{"contigL50":1,"contigN50":8879,"gcCount":"4023","gcPercent":45.5,"numberOfComponentSequences":1,"numberOfContigs":1,"numberOfScaffolds":1,"scaffoldL50":1,"scaffoldN50":8879,"totalNumberOfChromosomes":1,"totalSequenceLength":"8879","totalUngappedLength":"8879"},"currentAccession":"GCA_001935865.1","organism":{"infraspecificNames":{"strain":"BHNXC40689"},"organismName":"Beihai sipunculid worm virus 1","taxId":1922673},"pairedAccession":"GCF_001935865.1","sourceDatabase":"SOURCE_DATABASE_GENBANK"}
{"accession":"GCA_001935885.1","assemblyInfo":{"assemblyLevel":"Complete Genome","assemblyMethod":"Trinityrnaseq v. 2.0.6","assemblyName":"ViralProj359925","assemblyStatus":"current","assemblyType":"haploid","pairedAssembly":{"accession":"GCF_001935885.1","annotationName":"Annotation submitted by NCBI RefSeq","status":"current"},"releaseDate":"2016-12-05","sequencingTech":"Illumina","submitter":"Department of Zoonoses, National Institute for Communicable Disease Control and Prevention, Chinese Center for Disease Control and Prevention"},"assemblyStats":{"contigL50":1,"contigN50":10355,"gcCount":"4556","gcPercent":44.0,"numberOfComponentSequences":1,"numberOfContigs":1,"numberOfScaffolds":1,"scaffoldL50":1,"scaffoldN50":10355,"totalNumberOfChromosomes":1,"totalSequenceLength":"10355","totalUngappedLength":"10355"},"currentAccession":"GCA_001935885.1","organism":{"infraspecificNames":{"strain":"BHWZXX12501"},"organismName":"Beihai shrimp virus 2","taxId":1922668},"pairedAccession":"GCF_001935885.1","sourceDatabase":"SOURCE_DATABASE_GENBANK"}
{"accession":"GCA_001961435.1","assemblyInfo":{"assemblyLevel":"Complete Genome","assemblyMethod":"Trinityrnaseq v. 2.0.6","assemblyName":"ViralProj361925","assemblyStatus":"current","assemblyType":"haploid","pairedAssembly":{"accession":"GCF_001961435.1","annotationName":"Annotation submitted by NCBI RefSeq","status":"current"},"releaseDate":"2016-12-05","sequencingTech":"Illumina","submitter":"Department of Zoonoses, National Institute for Communicable Disease Control and Prevention, Chinese Center for Disease Control and Prevention"},"assemblyStats":{"contigL50":1,"contigN50":4145,"gcCount":"1990","gcPercent":48.0,"numberOfComponentSequences":1,"numberOfContigs":1,"numberOfScaffolds":1,"scaffoldL50":1,"scaffoldN50":4145,"totalNumberOfChromosomes":1,"totalSequenceLength":"4145","totalUngappedLength":"4145"},"currentAccession":"GCA_001961435.1","organism":{"infraspecificNames":{"strain":"SCJXSX39078"},"organismName":"Beihai tombus-like virus 1","taxId":1922712},"pairedAccession":"GCF_001961435.1","sourceDatabase":"SOURCE_DATABASE_GENBANK"}
{"accession":"GCA_001961455.1","assemblyInfo":{"assemblyLevel":"Complete Genome","assemblyMethod":"Trinityrnaseq v. 2.0.6","assemblyName":"ViralProj361929","assemblyStatus":"current","assemblyType":"haploid","pairedAssembly":{"accession":"GCF_001961455.1","annotationName":"Annotation submitted by NCBI RefSeq","status":"current"},"releaseDate":"2016-12-05","sequencingTech":"Illumina","submitter":"Department of Zoonoses, National Institute for Communicable Disease Control and Prevention, Chinese Center for Disease Control and Prevention"},"assemblyStats":{"contigL50":1,"contigN50":9538,"gcCount":"3465","gcPercent":36.5,"numberOfComponentSequences":1,"numberOfContigs":1,"numberOfScaffolds":1,"scaffoldL50":1,"scaffoldN50":9538,"totalNumberOfChromosomes":1,"totalSequenceLength":"9538","totalUngappedLength":"9538"},"currentAccession":"GCA_001961455.1","organism":{"infraspecificNames":{"strain":"BHTSS18012"},"organismName":"Beihai sphaeromadae virus 1","taxId":1922707},"pairedAccession":"GCF_001961455.1","sourceDatabase":"SOURCE_DATABASE_GENBANK"}
{"accession":"GCA_001961475.1","assemblyInfo":{"assemblyLevel":"Complete Genome","assemblyMethod":"Trinityrnaseq v. 2.0.6","assemblyName":"ViralProj361933","assemblyStatus":"current","assemblyType":"haploid","pairedAssembly":{"accession":"GCF_001961475.1","annotationName":"Annotation submitted by NCBI RefSeq","status":"current"},"releaseDate":"2016-12-05","sequencingTech":"Illumina","submitter":"Department of Zoonoses, National Institute for Communicable Disease Control and Prevention, Chinese Center for Disease Control and Prevention"},"assemblyStats":{"contigL50":1,"contigN50":5222,"gcCount":"2780","gcPercent":53.0,"numberOfComponentSequences":1,"numberOfContigs":1,"numberOfScaffolds":1,"scaffoldL50":1,"scaffoldN50":5222,"totalNumberOfChromosomes":1,"totalSequenceLength":"5222","totalUngappedLength":"5222"},"currentAccession":"GCA_001961475.1","organism":{"infraspecificNames":{"strain":"BWBFG40829"},"organismName":"Beihai sobemo-like virus 6","taxId":1922703},"pairedAccession":"GCF_001961475.1","sourceDatabase":"SOURCE_DATABASE_GENBANK"}
{"accession":"GCA_001961495.1","assemblyInfo":{"assemblyLevel":"Complete Genome","assemblyMethod":"Trinityrnaseq v. 2.0.6","assemblyName":"ViralProj361937","assemblyStatus":"current","assemblyType":"haploid","pairedAssembly":{"accession":"GCF_001961495.1","annotationName":"Annotation submitted by NCBI RefSeq","status":"current"},"releaseDate":"2016-12-05","sequencingTech":"Illumina","submitter":"Department of Zoonoses, National Institute for Communicable Disease Control and Prevention, Chinese Center for Disease Control and Prevention"},"assemblyStats":{"contigL50":1,"contigN50":3164,"gcCount":"1628","gcPercent":51.5,"numberOfComponentSequences":1,"numberOfContigs":1,"numberOfScaffolds":1,"scaffoldL50":1,"scaffoldN50":3164,"totalNumberOfChromosomes":1,"totalSequenceLength":"3164","totalUngappedLength":"3164"},"currentAccession":"GCA_001961495.1","organism":{"infraspecificNames":{"strain":"BHWZXX15541"},"organismName":"Beihai sobemo-like virus 27","taxId":1922699},"pairedAccession":"GCF_001961495.1","sourceDatabase":"SOURCE_DATABASE_GENBANK"}
{"accession":"GCA_001961515.1","assemblyInfo":{"assemblyLevel":"Complete Genome","assemblyMethod":"Trinityrnaseq v. 2.0.6","assemblyName":"ViralProj361941","assemblyStatus":"current","assemblyType":"haploid","pairedAssembly":{"accession":"GCF_001961515.1","annotationName":"Annotation submitted by NCBI RefSeq","status":"current"},"releaseDate":"2016-12-05","sequencingTech":"Illumina","submitter":"Department of Zoonoses, National Institute for Communicable Disease Control and Prevention, Chinese Center for Disease Control and Prevention"},"assemblyStats":{"contigL50":1,"contigN50":4177,"gcCount":"2014","gcPercent":48.0,"numberOfComponentSequences":1,"numberOfContigs":1,"numberOfScaffolds":1,"scaffoldL50":1,"scaffoldN50":4177,"totalNumberOfChromosomes":1,"totalSequenceLength":"4177","totalUngappedLength":"4177"},"currentAccession":"GCA_001961515.1","organism":{"infraspecificNames":{"strain":"BHZY58647"},"organismName":"Beihai sobemo-like virus 21","taxId":1922693},"pairedAccession":"GCF_001961515.1","sourceDatabase":"SOURCE_DATABASE_GENBANK"}
{"accession":"GCA_001961535.1","assemblyInfo":{"assemblyLevel":"Complete Genome","assemblyMethod":"Trinityrnaseq v. 2.0.6","assemblyName":"ViralProj361945","assemblyStatus":"current","assemblyType":"haploid","pairedAssembly":{"accession":"GCF_001961535.1","annotationName":"Annotation submitted by NCBI RefSeq","status":"current"},"releaseDate":"2016-12-05","sequencingTech":"Illumina","submitter":"Department of Zoonoses, National Institute for Communicable Disease Control and Prevention, Chinese Center for Disease Control and Prevention"},"assemblyStats":{"contigL50":1,"contigN50":4963,"gcCount":"2134","gcPercent":43.0,"numberOfComponentSequences":1,"numberOfContigs":1,"numberOfScaffolds":1,"scaffoldL50":1,"scaffoldN50":4963,"totalNumberOfChromosomes":1,"totalSequenceLength":"4963","totalUngappedLength":"4963"},"currentAccession":"GCA_001961535.1","organism":{"infraspecificNames":{"strain":"BWBFG40814"},"organismName":"Beihai sobemo-like virus 18","taxId":1922689},"pairedAccession":"GCF_001961535.1","sourceDatabase":"SOURCE_DATABASE_GENBANK"}
{"accession":"GCA_001961555.1","assemblyInfo":{"assemblyLevel":"Complete Genome","assemblyMethod":"Trinityrnaseq v. 2.0.6","assemblyName":"ViralProj361949","assemblyStatus":"current","assemblyType":"haploid","pairedAssembly":{"accession":"GCF_001961555.1","annotationName":"Annotation submitted by NCBI RefSeq","status":"current"},"releaseDate":"2016-12-05","sequencingTech":"Illumina","submitter":"Department of Zoonoses, National Institute for Communicable Disease Control and Prevention, Chinese Center for Disease Control and Prevention"},"assemblyStats":{"contigL50":1,"contigN50":3799,"gcCount":"1574","gcPercent":41.5,"numberOfComponentSequences":1,"numberOfContigs":1,"numberOfScaffolds":1,"scaffoldL50":1,"scaffoldN50":3799,"totalNumberOfChromosomes":1,"totalSequenceLength":"3799","totalUngappedLength":"3799"},"currentAccession":"GCA_001961555.1","organism":{"infraspecificNames":{"strain":"HOU156693"},"organismName":"Beihai sobemo-like virus 12","taxId":1922683},"pairedAccession":"GCF_001961555.1","sourceDatabase":"SOURCE_DATABASE_GENBANK"}
{"accession":"GCA_001961575.1","assemblyInfo":{"assemblyLevel":"Complete Genome","assemblyMethod":"Trinityrnaseq v. 2.0.6","assemblyName":"ViralProj361953","assemblyStatus":"current","assemblyType":"haploid","pairedAssembly":{"accession":"GCF_001961575.1","annotationName":"Annotation submitted by NCBI RefSeq","status":"current"},"releaseDate":"2016-12-05","sequencingTech":"Illumina","submitter":"Department of Zoonoses, National Institute for Communicable Disease Control and Prevention, Chinese Center for Disease Control and Prevention"},"assemblyStats":{"contigL50":1,"contigN50":4692,"gcCount":"2880","gcPercent":61.5,"numberOfComponentSequences":1,"numberOfContigs":1,"numberOfScaffolds":1,"scaffoldL50":1,"scaffoldN50":4692,"totalNumberOfChromosomes":1,"totalSequenceLength":"4692","totalUngappedLength":"4692"},"currentAccession":"GCA_001961575.1","organism":{"infraspecificNames":{"strain":"BWBFG40762"},"organismName":"Beihai weivirus-like virus 4","taxId":1922752},"pairedAccession":"GCF_001961575.1","sourceDatabase":"SOURCE_DATABASE_GENBANK"}
{"accession":"GCA_001961595.1","assemblyInfo":{"assemblyLevel":"Complete Genome","assemblyMethod":"Trinityrnaseq v. 2.0.6","assemblyName":"ViralProj361957","assemblyStatus":"current","assemblyType":"haploid","pairedAssembly":{"accession":"GCF_001961595.1","annotationName":"Annotation submitted by NCBI RefSeq","status":"current"},"releaseDate":"2016-12-05","sequencingTech":"Illumina","submitter":"Department of Zoonoses, National Institute for Communicable Disease Control and Prevention, Chinese Center for Disease Control and Prevention"},"assemblyStats":{"contigL50":1,"contigN50":5094,"gcCount":"2934","gcPercent":57.5,"numberOfComponentSequences":1,"numberOfContigs":1,"numberOfScaffolds":1,"scaffoldL50":1,"scaffoldN50":5094,"totalNumberOfChromosomes":1,"totalSequenceLength":"5094","totalUngappedLength":"5094"},"currentAccession":"GCA_001961595.1","organism":{"infraspecificNames":{"strain":"BHZC36779"},"organismName":"Beihai weivirus-like virus 2","taxId":1922748},"pairedAccession":"GCF_001961595.1","sourceDatabase":"SOURCE_DATABASE_GENBANK"}
{"accession":"GCA_001961615.1","assemblyInfo":{"assemblyLevel":"Complete Genome","assemblyMethod":"Trinityrnaseq v. 2.0.6","assemblyName":"ViralProj361961","assemblyStatus":"current","assemblyType":"haploid","pairedAssembly":{"accession":"GCF_001961615.1","annotationName":"Annotation submitted by NCBI RefSeq","status":"current"},"releaseDate":"2016-12-05","sequencingTech":"Illumina","submitter":"Department of Zoonoses, National Institute for Communicable Disease Control and Prevention, Chinese Center for Disease Control and Prevention"},"assemblyStats":{"contigL50":1,"contigN50":4740,"gcCount":"3039","gcPercent":64.0,"numberOfComponentSequences":1,"numberOfContigs":1,"numberOfScaffolds":1,"scaffoldL50":1,"scaffoldN50":4740,"totalNumberOfChromosomes":1,"totalSequenceLength":"4740","totalUngappedLength":"4740"},"currentAccession":"GCA_001961615.1","organism":{"infraspecificNames":{"strain":"BWBFG27289"},"organismName":"Beihai weivirus-like virus 15","taxId":1922743},"pairedAccession":"GCF_001961615.1","sourceDatabase":"SOURCE_DATABASE_GENBANK"}
{"accession":"GCA_001961635.1","assemblyInfo":{"assemblyLevel":"Complete Genome","assemblyMethod":"Trinityrnaseq v. 2.0.6","assemblyName":"ViralProj361965","assemblyStatus":"current","assemblyType":"haploid","pairedAssembly":{"accession":"GCF_001961635.1","annotationName":"Annotation submitted by NCBI RefSeq","status":"current"},"releaseDate":"2016-12-05","sequencingTech":"Illumina","submitter":"Department of Zoonoses, National Institute for Communicable Disease Control and Prevention, Chinese Center for Disease Control and Prevention"},"assemblyStats":{"contigL50":1,"contigN50":5040,"gcCount":"3131","gcPercent":62.0,"numberOfComponentSequences":1,"numberOfContigs":1,"numberOfScaffolds":1,"scaffoldL50":1,"scaffoldN50":5040,"totalNumberOfChromosomes":1,"totalSequenceLength":"5040","totalUngappedLength":"5040"},"currentAccession":"GCA_001961635.1","organism":{"infraspecificNames":{"strain":"BWBFG40821"},"organismName":"Beihai weivirus-like virus 1","taxId":1922738},"pairedAccession":"GCF_001961635.1","sourceDatabase":"SOURCE_DATABASE_GENBANK"}
{"accession":"GCA_001961655.1","assemblyInfo":{"assemblyLevel":"Complete Genome","assemblyMethod":"Trinityrnaseq v. 2.0.6","assemblyName":"ViralProj361969","assemblyStatus":"current","assemblyType":"haploid","pairedAssembly":{"accession":"GCF_001961655.1","annotationName":"Annotation submitted by NCBI RefSeq","status":"current"},"releaseDate":"2016-12-05","sequencingTech":"Illumina","submitter":"Department of Zoonoses, National Institute for Communicable Disease Control and Prevention, Chinese Center for Disease Control and Prevention"},"assemblyStats":{"contigL50":1,"contigN50":4382,"gcCount":"1697","gcPercent":38.5,"numberOfComponentSequences":1,"numberOfContigs":1,"numberOfScaffolds":1,"scaffoldL50":1,"scaffoldN50":4382,"totalNumberOfChromosomes":1,"totalSequenceLength":"4382","totalUngappedLength":"4382"},"currentAccession":"GCA_001961655.1","organism":{"infraspecificNames":{"strain":"BHZY58393"},"organismName":"Beihai tombus-like virus 9","taxId":1922730},"pairedAccession":"GCF_001961655.1","sourceDatabase":"SOURCE_DATABASE_GENBANK"}
{"accession":"GCA_001961675.1","assemblyInfo":{"assemblyLevel":"Complete Genome","assemblyMethod":"Trinityrnaseq v. 2.0.6","assemblyName":"ViralProj361973","assemblyStatus":"current","assemblyType":"haploid","pairedAssembly":{"accession":"GCF_001961675.1","annotationName":"Annotation submitted by NCBI RefSeq","status":"current"},"releaseDate":"2016-12-05","sequencingTech":"Illumina","submitter":"Department of Zoonoses, National Institute for Communicable Disease Control and Prevention, Chinese Center for Disease Control and Prevention"},"assemblyStats":{"contigL50":1,"contigN50":5029,"gcCount":"2394","gcPercent":47.5,"numberOfComponentSequences":1,"numberOfContigs":1,"numberOfScaffolds":1,"scaffoldL50":1,"scaffoldN50":5029,"totalNumberOfChromosomes":1,"totalSequenceLength":"5029","totalUngappedLength":"5029"},"currentAccession":"GCA_001961675.1","organism":{"infraspecificNames":{"strain":"BHZY54477"},"organismName":"Beihai tombus-like virus 3","taxId":1922724},"pairedAccession":"GCF_001961675.1","sourceDatabase":"SOURCE_DATABASE_GENBANK"}
{"accession":"GCA_001961695.1","assemblyInfo":{"assemblyLevel":"Complete Genome","assemblyMethod":"Trinityrnaseq v. 2.0.6","assemblyName":"ViralProj361977","assemblyStatus":"current","assemblyType":"haploid","pairedAssembly":{"accession":"GCF_001961695.1","annotationName":"Annotation submitted by NCBI RefSeq","status":"current"},"releaseDate":"2016-12-05","sequencingTech":"Illumina","submitter":"Department of Zoonoses, National Institute for Communicable Disease Control and Prevention, Chinese Center for Disease Control and Prevention"},"assemblyStats":{"contigL50":1,"contigN50":4822,"gcCount":"2153","gcPercent":44.5,"numberOfComponentSequences":1,"numberOfContigs":1,"numberOfScaffolds":1,"scaffoldL50":1,"scaffoldN50":4822,"totalNumberOfChromosomes":1,"totalSequenceLength":"4822","totalUngappedLength":"4822"},"currentAccession":"GCA_001961695.1","organism":{"infraspecificNames":{"strain":"BHWZXX15284"},"organismName":"Beihai tombus-like virus 16","taxId":1922719},"pairedAccession":"GCF_001961695.1","sourceDatabase":"SOURCE_DATABASE_GENBANK"}
{"accession":"GCA_001961715.1","assemblyInfo":{"assemblyLevel":"Complete Genome","assemblyMethod":"Trinityrnaseq v. 2.0.6","assemblyName":"ViralProj361981","assemblyStatus":"current","assemblyType":"haploid","pairedAssembly":{"accession":"GCF_001961715.1","annotationName":"Annotation submitted by NCBI RefSeq","status":"current"},"releaseDate":"2016-12-05","sequencingTech":"Illumina","submitter":"Department of Zoonoses, National Institute for Communicable Disease Control and Prevention, Chinese Center for Disease Control and Prevention"},"assemblyStats":{"contigL50":1,"contigN50":6097,"gcCount":"3761","gcPercent":61.5,"numberOfComponentSequences":1,"numberOfContigs":1,"numberOfScaffolds":1,"scaffoldL50":1,"scaffoldN50":6097,"totalNumberOfChromosomes":1,"totalSequenceLength":"6097","totalUngappedLength":"6097"},"currentAccession":"GCA_001961715.1","organism":{"infraspecificNames":{"strain":"BHTSS17936"},"organismName":"Beihai tombus-like virus 12","taxId":1922715},"pairedAccession":"GCF_001961715.1","sourceDatabase":"SOURCE_DATABASE_GENBANK"}
{"accession":"GCA_001961835.1","assemblyInfo":{"assemblyLevel":"Complete Genome","assemblyMethod":"Trinityrnaseq v. 2.0.6","assemblyName":"ViralProj362005","assemblyStatus":"current","assemblyType":"haploid","pairedAssembly":{"accession":"GCF_001961835.1","annotationName":"Annotation submitted by NCBI RefSeq","status":"current"},"releaseDate":"2016-12-05","sequencingTech":"Illumina","submitter":"Department of Zoonoses, National Institute for Communicable Disease Control and Prevention, Chinese Center for Disease Control and Prevention"},"assemblyStats":{"contigL50":1,"contigN50":5448,"gcCount":"2381","gcPercent":43.5,"numberOfComponentSequences":1,"numberOfContigs":1,"numberOfScaffolds":1,"scaffoldL50":1,"scaffoldN50":5448,"totalNumberOfChromosomes":1,"totalSequenceLength":"5448","totalUngappedLength":"5448"},"currentAccession":"GCA_001961835.1","organism":{"infraspecificNames":{"strain":"BHZY60564"},"organismName":"Beihai zhaovirus-like virus 3","taxId":1922759},"pairedAccession":"GCF_001961835.1","sourceDatabase":"SOURCE_DATABASE_GENBANK"}
{"accession":"GCA_001961855.1","assemblyInfo":{"assemblyLevel":"Complete Genome","assemblyMethod":"Trinityrnaseq v. 2.0.6","assemblyName":"ViralProj362009","assemblyStatus":"current","assemblyType":"haploid","pairedAssembly":{"accession":"GCF_001961855.1","annotationName":"Annotation submitted by NCBI RefSeq","status":"current"},"releaseDate":"2016-12-05","sequencingTech":"Illumina","submitter":"Department of Zoonoses, National Institute for Communicable Disease Control and Prevention, Chinese Center for Disease Control and Prevention"},"assemblyStats":{"contigL50":1,"contigN50":5197,"gcCount":"2800","gcPercent":54.0,"numberOfComponentSequences":1,"numberOfContigs":1,"numberOfScaffolds":1,"scaffoldL50":1,"scaffoldN50":5197,"totalNumberOfChromosomes":1,"totalSequenceLength":"5197","totalUngappedLength":"5197"},"currentAccession":"GCA_001961855.1","organism":{"infraspecificNames":{"strain":"BHZC36478"},"organismName":"Beihai weivirus-like virus 8","taxId":1922755},"pairedAccession":"GCF_001961855.1","sourceDatabase":"SOURCE_DATABASE_GENBANK"}
{"accession":"GCA_001962175.1","assemblyInfo":{"assemblyLevel":"Complete Genome","assemblyMethod":"Trinityrnaseq v. 2.0.6","assemblyName":"ViralProj361924","assemblyStatus":"current","assemblyType":"haploid","pairedAssembly":{"accession":"GCF_001962175.1","annotationName":"Annotation submitted by NCBI RefSeq","status":"current"},"releaseDate":"2016-12-05","sequencingTech":"Illumina","submitter":"Department of Zoonoses, National Institute for Communicable Disease Control and Prevention, Chinese Center for Disease Control and Prevention"},"assemblyStats":{"contigL50":1,"contigN50":4836,"gcCount":"2171","gcPercent":45.0,"numberOfComponentSequences":1,"numberOfContigs":1,"numberOfScaffolds":1,"scaffoldL50":1,"scaffoldN50":4836,"totalNumberOfChromosomes":1,"totalSequenceLength":"4836","totalUngappedLength":"4836"},"currentAccession":"GCA_001962175.1","organism":{"infraspecificNames":{"strain":"BHZY59908"},"organismName":"Beihai tombus-like virus 10","taxId":1922713},"pairedAccession":"GCF_001962175.1","sourceDatabase":"SOURCE_DATABASE_GENBANK"}
{"accession":"GCA_001962195.1","assemblyInfo":{"assemblyLevel":"Complete Genome","assemblyMethod":"Trinityrnaseq v. 2.0.6","assemblyName":"ViralProj361928","assemblyStatus":"current","assemblyType":"haploid","pairedAssembly":{"accession":"GCF_001962195.1","annotationName":"Annotation submitted by NCBI RefSeq","status":"current"},"releaseDate":"2016-12-05","sequencingTech":"Illumina","submitter":"Department of Zoonoses, National Institute for Communicable Disease Control and Prevention, Chinese Center for Disease Control and Prevention"},"assemblyStats":{"contigL50":1,"contigN50":3518,"gcCount":"1748","gcPercent":49.5,"numberOfComponentSequences":1,"numberOfContigs":1,"numberOfScaffolds":1,"scaffoldL50":1,"scaffoldN50":3518,"totalNumberOfChromosomes":1,"totalSequenceLength":"3518","totalUngappedLength":"3518"},"currentAccession":"GCA_001962195.1","organism":{"infraspecificNames":{"strain":"BHTSS26432"},"organismName":"Beihai sphaeromadae virus 2","taxId":1922708},"pairedAccession":"GCF_001962195.1","sourceDatabase":"SOURCE_DATABASE_GENBANK"}
{"accession":"GCA_001962215.1","assemblyInfo":{"assemblyLevel":"Complete Genome","assemblyMethod":"Trinityrnaseq v. 2.0.6","assemblyName":"ViralProj361932","assemblyStatus":"current","assemblyType":"haploid","pairedAssembly":{"accession":"GCF_001962215.1","annotationName":"Annotation submitted by NCBI RefSeq","status":"current"},"releaseDate":"2016-12-05","sequencingTech":"Illumina","submitter":"Department of Zoonoses, National Institute for Communicable Disease Control and Prevention, Chinese Center for Disease Control and Prevention"},"assemblyStats":{"contigL50":1,"contigN50":4711,"gcCount":"2702","gcPercent":57.5,"numberOfComponentSequences":1,"numberOfContigs":1,"numberOfScaffolds":1,"scaffoldL50":1,"scaffoldN50":4711,"totalNumberOfChromosomes":1,"totalSequenceLength":"4711","totalUngappedLength":"4711"},"currentAccession":"GCA_001962215.1","organism":{"infraspecificNames":{"strain":"BHZY60654"},"organismName":"Beihai sobemo-like virus 7","taxId":1922704},"pairedAccession":"GCF_001962215.1","sourceDatabase":"SOURCE_DATABASE_GENBANK"}
{"accession":"GCA_001962235.1","assemblyInfo":{"assemblyLevel":"Complete Genome","assemblyMethod":"Trinityrnaseq v. 2.0.6","assemblyName":"ViralProj361936","assemblyStatus":"current","assemblyType":"haploid","pairedAssembly":{"accession":"GCF_001962235.1","annotationName":"Annotation submitted by NCBI RefSeq","status":"current"},"releaseDate":"2016-12-05","sequencingTech":"Illumina","submitter":"Department of Zoonoses, National Institute for Communicable Disease Control and Prevention, Chinese Center for Disease Control and Prevention"},"assemblyStats":{"contigL50":1,"contigN50":4536,"gcCount":"2279","gcPercent":50.0,"numberOfComponentSequences":1,"numberOfContigs":1,"numberOfScaffolds":1,"scaffoldL50":1,"scaffoldN50":4536,"totalNumberOfChromosomes":1,"totalSequenceLength":"4536","totalUngappedLength":"4536"},"currentAccession":"GCA_001962235.1","organism":{"infraspecificNames":{"strain":"BHZY60830"},"organismName":"Beihai sobemo-like virus 3","taxId":1922700},"pairedAccession":"GCF_001962235.1","sourceDatabase":"SOURCE_DATABASE_GENBANK"}
{"accession":"GCA_001962255.1","assemblyInfo":{"assemblyLevel":"Complete Genome","assemblyMethod":"Trinityrnaseq v. 2.0.6","assemblyName":"ViralProj361940","assemblyStatus":"current","assemblyType":"haploid","pairedAssembly":{"accession":"GCF_001962255.1","annotationName":"Annotation submitted by NCBI RefSeq","status":"current"},"releaseDate":"2016-12-05","sequencingTech":"Illumina","submitter":"Department of Zoonoses, National Institute for Communicable Disease Control and Prevention, Chinese Center for Disease Control and Prevention"},"assemblyStats":{"contigL50":1,"contigN50":3092,"gcCount":"1575","gcPercent":51.0,"numberOfComponentSequences":1,"numberOfContigs":1,"numberOfScaffolds":1,"scaffoldL50":1,"scaffoldN50":3092,"totalNumberOfChromosomes":1,"totalSequenceLength":"3092","totalUngappedLength":"3092"},"currentAccession":"GCA_001962255.1","organism":{"infraspecificNames":{"strain":"BHWZXX14614"},"organismName":"Beihai sobemo-like virus 22","taxId":1922694},"pairedAccession":"GCF_001962255.1","sourceDatabase":"SOURCE_DATABASE_GENBANK"}
{"accession":"GCA_001962275.1","assemblyInfo":{"assemblyLevel":"Complete Genome","assemblyMethod":"Trinityrnaseq v. 2.0.6","assemblyName":"ViralProj361944","assemblyStatus":"current","assemblyType":"haploid","pairedAssembly":{"accession":"GCF_001962275.1","annotationName":"Annotation submitted by NCBI RefSeq","status":"current"},"releaseDate":"2016-12-05","sequencingTech":"Illumina","submitter":"Department of Zoonoses, National Institute for Communicable Disease Control and Prevention, Chinese Center for Disease Control and Prevention"},"assemblyStats":{"contigL50":1,"contigN50":3559,"gcCount":"1624","gcPercent":45.5,"numberOfComponentSequences":1,"numberOfContigs":1,"numberOfScaffolds":1,"scaffoldL50":1,"scaffoldN50":3559,"totalNumberOfChromosomes":1,"totalSequenceLength":"3559","totalUngappedLength":"3559"},"currentAccession":"GCA_001962275.1","organism":{"infraspecificNames":{"strain":"BHBJDX18617"},"organismName":"Beihai sobemo-like virus 19","taxId":1922690},"pairedAccession":"GCF_001962275.1","sourceDatabase":"SOURCE_DATABASE_GENBANK"}
{"accession":"GCA_001962295.1","assemblyInfo":{"assemblyLevel":"Complete Genome","assemblyMethod":"Trinityrnaseq v. 2.0.6","assemblyName":"ViralProj361948","assemblyStatus":"current","assemblyType":"haploid","pairedAssembly":{"accession":"GCF_001962295.1","annotationName":"Annotation submitted by NCBI RefSeq","status":"current"},"releaseDate":"2016-12-05","sequencingTech":"Illumina","submitter":"Department of Zoonoses, National Institute for Communicable Disease Control and Prevention, Chinese Center for Disease Control and Prevention"},"assemblyStats":{"contigL50":1,"contigN50":3679,"gcCount":"1767","gcPercent":48.0,"numberOfComponentSequences":1,"numberOfContigs":1,"numberOfScaffolds":1,"scaffoldL50":1,"scaffoldN50":3679,"totalNumberOfChromosomes":1,"totalSequenceLength":"3679","totalUngappedLength":"3679"},"currentAccession":"GCA_001962295.1","organism":{"infraspecificNames":{"strain":"YYSZX17641"},"organismName":"Beihai sobemo-like virus 13","taxId":1922684},"pairedAccession":"GCF_001962295.1","sourceDatabase":"SOURCE_DATABASE_GENBANK"}
{"accession":"GCA_001962335.1","assemblyInfo":{"assemblyLevel":"Complete Genome","assemblyMethod":"Trinityrnaseq v. 2.0.6","assemblyName":"ViralProj361956","assemblyStatus":"current","assemblyType":"haploid","pairedAssembly":{"accession":"GCF_001962335.1","annotationName":"Annotation submitted by NCBI RefSeq","status":"current"},"releaseDate":"2016-12-05","sequencingTech":"Illumina","submitter":"Department of Zoonoses, National Institute for Communicable Disease Control and Prevention, Chinese Center for Disease Control and Prevention"},"assemblyStats":{"contigL50":1,"contigN50":4130,"gcCount":"2521","gcPercent":61.0,"numberOfComponentSequences":1,"numberOfContigs":1,"numberOfScaffolds":1,"scaffoldL50":1,"scaffoldN50":4130,"totalNumberOfChromosomes":1,"totalSequenceLength":"4130","totalUngappedLength":"4130"},"currentAccession":"GCA_001962335.1","organism":{"infraspecificNames":{"strain":"BWBFG40173"},"organismName":"Beihai weivirus-like virus 20","taxId":1922749},"pairedAccession":"GCF_001962335.1","sourceDatabase":"SOURCE_DATABASE_GENBANK"}
{"accession":"GCA_001962355.1","assemblyInfo":{"assemblyLevel":"Complete Genome","assemblyMethod":"Trinityrnaseq v. 2.0.6","assemblyName":"ViralProj361960","assemblyStatus":"current","assemblyType":"haploid","pairedAssembly":{"accession":"GCF_001962355.1","annotationName":"Annotation submitted by NCBI RefSeq","status":"current"},"releaseDate":"2016-12-05","sequencingTech":"Illumina","submitter":"Department of Zoonoses, National Institute for Communicable Disease Control and Prevention, Chinese Center for Disease Control and Prevention"},"assemblyStats":{"contigL50":1,"contigN50":4423,"gcCount":"2290","gcPercent":52.0,"numberOfComponentSequences":1,"numberOfContigs":1,"numberOfScaffolds":1,"scaffoldL50":1,"scaffoldN50":4423,"totalNumberOfChromosomes":1,"totalSequenceLength":"4423","totalUngappedLength":"4423"},"currentAccession":"GCA_001962355.1","organism":{"infraspecificNames":{"strain":"BHZY60618"},"organismName":"Beihai weivirus-like virus 16","taxId":1922744},"pairedAccession":"GCF_001962355.1","sourceDatabase":"SOURCE_DATABASE_GENBANK"}
{"accession":"GCA_001962375.1","assemblyInfo":{"assemblyLevel":"Complete Genome","assemblyMethod":"Trinityrnaseq v. 2.0.6","assemblyName":"ViralProj361964","assemblyStatus":"current","assemblyType":"haploid","pairedAssembly":{"accession":"GCF_001962375.1","annotationName":"Annotation submitted by NCBI RefSeq","status":"current"},"releaseDate":"2016-12-05","sequencingTech":"Illumina","submitter":"Department of Zoonoses, National Institute for Communicable Disease Control and Prevention, Chinese Center for Disease Control and Prevention"},"assemblyStats":{"contigL50":1,"contigN50":4971,"gcCount":"2724","gcPercent":55.0,"numberOfComponentSequences":1,"numberOfContigs":1,"numberOfScaffolds":1,"scaffoldL50":1,"scaffoldN50":4971,"totalNumberOfChromosomes":1,"totalSequenceLength":"4971","totalUngappedLength":"4971"},"currentAccession":"GCA_001962375.1","organism":{"infraspecificNames":{"strain":"BWBFG40530"},"organismName":"Beihai weivirus-like virus 11","taxId":1922740},"pairedAccession":"GCF_001962375.1","sourceDatabase":"SOURCE_DATABASE_GENBANK"}
{"accession":"GCA_001962395.1","assemblyInfo":{"assemblyLevel":"Complete Genome","assemblyMethod":"Trinityrnaseq v. 2.0.6","assemblyName":"ViralProj361968","assemblyStatus":"current","assemblyType":"haploid","pairedAssembly":{"accession":"GCF_001962395.1","annotationName":"Annotation submitted by NCBI RefSeq","status":"current"},"releaseDate":"2016-12-05","sequencingTech":"Illumina","submitter":"Department of Zoonoses, National Institute for Communicable Disease Control and Prevention, Chinese Center for Disease Control and Prevention"},"assemblyStats":{"contigL50":1,"contigN50":6618,"gcCount":"2301","gcPercent":35.0,"numberOfComponentSequences":1,"numberOfContigs":1,"numberOfScaffolds":1,"scaffoldL50":1,"scaffoldN50":6618,"totalNumberOfChromosomes":1,"totalSequenceLength":"6618","totalUngappedLength":"6618"},"currentAccession":"GCA_001962395.1","organism":{"infraspecificNames":{"strain":"HOU154008"},"organismName":"Beihai toti-like virus 4","taxId":1922734},"pairedAccession":"GCF_001962395.1","sourceDatabase":"SOURCE_DATABASE_GENBANK"}
{"accession":"GCA_001962415.1","assemblyInfo":{"assemblyLevel":"Complete Genome","assemblyMethod":"Trinityrnaseq v. 2.0.6","assemblyName":"ViralProj361972","assemblyStatus":"current","assemblyType":"haploid","pairedAssembly":{"accession":"GCF_001962415.1","annotationName":"Annotation submitted by NCBI RefSeq","status":"current"},"releaseDate":"2016-12-05","sequencingTech":"Illumina","submitter":"Department of Zoonoses, National Institute for Communicable Disease Control and Prevention, Chinese Center for Disease Control and Prevention"},"assemblyStats":{"contigL50":1,"contigN50":3611,"gcCount":"1762","gcPercent":49.0,"numberOfComponentSequences":1,"numberOfContigs":1,"numberOfScaffolds":1,"scaffoldL50":1,"scaffoldN50":3611,"totalNumberOfChromosomes":1,"totalSequenceLength":"3611","totalUngappedLength":"3611"},"currentAccession":"GCA_001962415.1","organism":{"infraspecificNames":{"strain":"HOU131178"},"organismName":"Beihai tombus-like virus 5","taxId":1922726},"pairedAccession":"GCF_001962415.1","sourceDatabase":"SOURCE_DATABASE_GENBANK"}
{"accession":"GCA_001962435.1","assemblyInfo":{"assemblyLevel":"Complete Genome","assemblyMethod":"Trinityrnaseq v. 2.0.6","assemblyName":"ViralProj361976","assemblyStatus":"current","assemblyType":"haploid","pairedAssembly":{"accession":"GCF_001962435.1","annotationName":"Annotation submitted by NCBI RefSeq","status":"current"},"releaseDate":"2016-12-05","sequencingTech":"Illumina","submitter":"Department of Zoonoses, National Institute for Communicable Disease Control and Prevention, Chinese Center for Disease Control and Prevention"},"assemblyStats":{"contigL50":1,"contigN50":5363,"gcCount":"2779","gcPercent":52.0,"numberOfComponentSequences":1,"numberOfContigs":1,"numberOfScaffolds":1,"scaffoldL50":1,"scaffoldN50":5363,"totalNumberOfChromosomes":1,"totalSequenceLength":"5363","totalUngappedLength":"5363"},"currentAccession":"GCA_001962435.1","organism":{"infraspecificNames":{"strain":"BHZC33014"},"organismName":"Beihai tombus-like virus 17","taxId":1922720},"pairedAccession":"GCF_001962435.1","sourceDatabase":"SOURCE_DATABASE_GENBANK"}
{"accession":"GCA_001962455.1","assemblyInfo":{"assemblyLevel":"Complete Genome","assemblyMethod":"Trinityrnaseq v. 2.0.6","assemblyName":"ViralProj361980","assemblyStatus":"current","assemblyType":"haploid","pairedAssembly":{"accession":"GCF_001962455.1","annotationName":"Annotation submitted by NCBI RefSeq","status":"current"},"releaseDate":"2016-12-05","sequencingTech":"Illumina","submitter":"Department of Zoonoses, National Institute for Communicable Disease Control and Prevention, Chinese Center for Disease Control and Prevention"},"assemblyStats":{"contigL50":1,"contigN50":4473,"gcCount":"1658","gcPercent":37.0,"numberOfComponentSequences":1,"numberOfContigs":1,"numberOfScaffolds":1,"scaffoldL50":1,"scaffoldN50":4473,"totalNumberOfChromosomes":1,"totalSequenceLength":"4473","totalUngappedLength":"4473"},"currentAccession":"GCA_001962455.1","organism":{"infraspecificNames":{"strain":"BHZC37436"},"organismName":"Beihai tombus-like virus 13","taxId":1922716},"pairedAccession":"GCF_001962455.1","sourceDatabase":"SOURCE_DATABASE_GENBANK"}
{"accession":"GCA_001962575.1","assemblyInfo":{"assemblyLevel":"Complete Genome","assemblyMethod":"Trinityrnaseq v. 2.0.6","assemblyName":"ViralProj362004","assemblyStatus":"current","assemblyType":"haploid","pairedAssembly":{"accession":"GCF_001962575.1","annotationName":"Annotation submitted by NCBI RefSeq","status":"current"},"releaseDate":"2016-12-05","sequencingTech":"Illumina","submitter":"Department of Zoonoses, National Institute for Communicable Disease Control and Prevention, Chinese Center for Disease Control and Prevention"},"assemblyStats":{"contigL50":1,"contigN50":8223,"gcCount":"3628","gcPercent":44.0,"numberOfComponentSequences":1,"numberOfContigs":1,"numberOfScaffolds":1,"scaffoldL50":1,"scaffoldN50":8223,"totalNumberOfChromosomes":1,"totalSequenceLength":"8223","totalUngappedLength":"8223"},"currentAccession":"GCA_001962575.1","organism":{"infraspecificNames":{"strain":"BHZY60633"},"organismName":"Beihai zhaovirus-like virus 4","taxId":1922760},"pairedAccession":"GCF_001962575.1","sourceDatabase":"SOURCE_DATABASE_GENBANK"}
{"accession":"GCA_001962595.1","assemblyInfo":{"assemblyLevel":"Complete Genome","assemblyMethod":"Trinityrnaseq v. 2.0.6","assemblyName":"ViralProj362008","assemblyStatus":"current","assemblyType":"haploid","pairedAssembly":{"accession":"GCF_001962595.1","annotationName":"Annotation submitted by NCBI RefSeq","status":"current"},"releaseDate":"2016-12-05","sequencingTech":"Illumina","submitter":"Department of Zoonoses, National Institute for Communicable Disease Control and Prevention, Chinese Center for Disease Control and Prevention"},"assemblyStats":{"contigL50":1,"contigN50":5218,"gcCount":"2636","gcPercent":50.5,"numberOfComponentSequences":1,"numberOfContigs":1,"numberOfScaffolds":1,"scaffoldL50":1,"scaffoldN50":5218,"totalNumberOfChromosomes":1,"totalSequenceLength":"5218","totalUngappedLength":"5218"},"currentAccession":"GCA_001962595.1","organism":{"infraspecificNames":{"strain":"BWBFG39428"},"organismName":"Beihai weivirus-like virus 9","taxId":1922756},"pairedAccession":"GCF_001962595.1","sourceDatabase":"SOURCE_DATABASE_GENBANK"}
{"accession":"GCA_001963115.1","assemblyInfo":{"assemblyLevel":"Complete Genome","assemblyMethod":"Trinityrnaseq v. 2.0.6","assemblyName":"ViralProj361926","assemblyStatus":"current","assemblyType":"haploid","pairedAssembly":{"accession":"GCF_001963115.1","annotationName":"Annotation submitted by NCBI RefSeq","status":"current"},"releaseDate":"2016-12-05","sequencingTech":"Illumina","submitter":"Department of Zoonoses, National Institute for Communicable Disease Control and Prevention, Chinese Center for Disease Control and Prevention"},"assemblyStats":{"contigL50":1,"contigN50":9621,"gcCount":"4633","gcPercent":48.0,"numberOfComponentSequences":1,"numberOfContigs":1,"numberOfScaffolds":1,"scaffoldL50":1,"scaffoldN50":9621,"totalNumberOfChromosomes":1,"totalSequenceLength":"9621","totalUngappedLength":"9621"},"currentAccession":"GCA_001963115.1","organism":{"infraspecificNames":{"strain":"HWRTX14333"},"organismName":"Beihai tiger crab virus 1","taxId":1922711},"pairedAccession":"GCF_001963115.1","sourceDatabase":"SOURCE_DATABASE_GENBANK"}
{"accession":"GCA_001963135.1","assemblyInfo":{"assemblyLevel":"Complete Genome","assemblyMethod":"Trinityrnaseq v. 2.0.6","assemblyName":"ViralProj361930","assemblyStatus":"current","assemblyType":"haploid","pairedAssembly":{"accession":"GCF_001963135.1","annotationName":"Annotation submitted by NCBI RefSeq","status":"current"},"releaseDate":"2016-12-05","sequencingTech":"Illumina","submitter":"Department of Zoonoses, National Institute for Communicable Disease Control and Prevention, Chinese Center for Disease Control and Prevention"},"assemblyStats":{"contigL50":1,"contigN50":4560,"gcCount":"2632","gcPercent":57.5,"numberOfComponentSequences":1,"numberOfContigs":1,"numberOfScaffolds":1,"scaffoldL50":1,"scaffoldN50":4560,"totalNumberOfChromosomes":1,"totalSequenceLength":"4560","totalUngappedLength":"4560"},"currentAccession":"GCA_001963135.1","organism":{"infraspecificNames":{"strain":"BHZY60769"},"organismName":"Beihai sobemo-like virus 9","taxId":1922706},"pairedAccession":"GCF_001963135.1","sourceDatabase":"SOURCE_DATABASE_GENBANK"}
{"accession":"GCA_001963155.1","assemblyInfo":{"assemblyLevel":"Complete Genome","assemblyMethod":"Trinityrnaseq v. 2.0.6","assemblyName":"ViralProj361934","assemblyStatus":"current","assemblyType":"haploid","pairedAssembly":{"accession":"GCF_001963155.1","annotationName":"Annotation submitted by NCBI RefSeq","status":"current"},"releaseDate":"2016-12-05","sequencingTech":"Illumina","submitter":"Department of Zoonoses, National Institute for Communicable Disease Control and Prevention, Chinese Center for Disease Control and Prevention"},"assemblyStats":{"contigL50":1,"contigN50":4484,"gcCount":"2456","gcPercent":55.0,"numberOfComponentSequences":1,"numberOfContigs":1,"numberOfScaffolds":1,"scaffoldL50":1,"scaffoldN50":4484,"totalNumberOfChromosomes":1,"totalSequenceLength":"4484","totalUngappedLength":"4484"},"currentAccession":"GCA_001963155.1","organism":{"infraspecificNames":{"strain":"BHZY60175"},"organismName":"Beihai sobemo-like virus 5","taxId":1922702},"pairedAccession":"GCF_001963155.1","sourceDatabase":"SOURCE_DATABASE_GENBANK"}
{"accession":"GCA_001963175.1","assemblyInfo":{"assemblyLevel":"Complete Genome","assemblyMethod":"Trinityrnaseq v. 2.0.6","assemblyName":"ViralProj361938","assemblyStatus":"current","assemblyType":"haploid","pairedAssembly":{"accession":"GCF_001963175.1","annotationName":"Annotation submitted by NCBI RefSeq","status":"current"},"releaseDate":"2016-12-05","sequencingTech":"Illumina","submitter":"Department of Zoonoses, National Institute for Communicable Disease Control and Prevention, Chinese Center for Disease Control and Prevention"},"assemblyStats":{"contigL50":1,"contigN50":3995,"gcCount":"1990","gcPercent":50.0,"numberOfComponentSequences":1,"numberOfContigs":1,"numberOfScaffolds":1,"scaffoldL50":1,"scaffoldN50":3995,"totalNumberOfChromosomes":1,"totalSequenceLength":"3995","totalUngappedLength":"3995"},"currentAccession":"GCA_001963175.1","organism":{"infraspecificNames":{"strain":"BHZC34084"},"organismName":"Beihai sobemo-like virus 25","taxId":1922697},"pairedAccession":"GCF_001963175.1","sourceDatabase":"SOURCE_DATABASE_GENBANK"}
{"accession":"GCA_001963195.1","assemblyInfo":{"assemblyLevel":"Complete Genome","assemblyMethod":"Trinityrnaseq v. 2.0.6","assemblyName":"ViralProj361942","assemblyStatus":"current","assemblyType":"haploid","pairedAssembly":{"accession":"GCF_001963195.1","annotationName":"Annotation submitted by NCBI RefSeq","status":"current"},"releaseDate":"2016-12-05","sequencingTech":"Illumina","submitter":"Department of Zoonoses, National Institute for Communicable Disease Control and Prevention, Chinese Center for Disease Control and Prevention"},"assemblyStats":{"contigL50":1,"contigN50":2971,"gcCount":"1494","gcPercent":50.5,"numberOfComponentSequences":1,"numberOfContigs":1,"numberOfScaffolds":1,"scaffoldL50":1,"scaffoldN50":2971,"totalNumberOfChromosomes":1,"totalSequenceLength":"2971","totalUngappedLength":"2971"},"currentAccession":"GCA_001963195.1","organism":{"infraspecificNames":{"strain":"BHNXC40978"},"organismName":"Beihai sobemo-like virus 20","taxId":1922692},"pairedAccession":"GCF_001963195.1","sourceDatabase":"SOURCE_DATABASE_GENBANK"}
{"accession":"GCA_001963215.1","assemblyInfo":{"assemblyLevel":"Complete Genome","assemblyMethod":"Trinityrnaseq v. 2.0.6","assemblyName":"ViralProj361946","assemblyStatus":"current","assemblyType":"haploid","pairedAssembly":{"accession":"GCF_001963215.1","annotationName":"Annotation submitted by NCBI RefSeq","status":"current"},"releaseDate":"2016-12-05","sequencingTech":"Illumina","submitter":"Department of Zoonoses, National Institute for Communicable Disease Control and Prevention, Chinese Center for Disease Control and Prevention"},"assemblyStats":{"contigL50":1,"contigN50":3474,"gcCount":"1779","gcPercent":51.0,"numberOfComponentSequences":1,"numberOfContigs":1,"numberOfScaffolds":1,"scaffoldL50":1,"scaffoldN50":3474,"totalNumberOfChromosomes":1,"totalSequenceLength":"3474","totalUngappedLength":"3474"},"currentAccession":"GCA_001963215.1","organism":{"infraspecificNames":{"strain":"BHCL80925"},"organismName":"Beihai sobemo-like virus 16","taxId":1922687},"pairedAccession":"GCF_001963215.1","sourceDatabase":"SOURCE_DATABASE_GENBANK"}
{"accession":"GCA_001963255.1","assemblyInfo":{"assemblyLevel":"Complete Genome","assemblyMethod":"Trinityrnaseq v. 2.0.6","assemblyName":"ViralProj361954","assemblyStatus":"current","assemblyType":"haploid","pairedAssembly":{"accession":"GCF_001963255.1","annotationName":"Annotation submitted by NCBI RefSeq","status":"current"},"releaseDate":"2016-12-05","sequencingTech":"Illumina","submitter":"Department of Zoonoses, National Institute for Communicable Disease Control and Prevention, Chinese Center for Disease Control and Prevention"},"assemblyStats":{"contigL50":1,"contigN50":4716,"gcCount":"2582","gcPercent":54.5,"numberOfComponentSequences":1,"numberOfContigs":1,"numberOfScaffolds":1,"scaffoldL50":1,"scaffoldN50":4716,"totalNumberOfChromosomes":1,"totalSequenceLength":"4716","totalUngappedLength":"4716"},"currentAccession":"GCA_001963255.1","organism":{"infraspecificNames":{"strain":"BHZY60776"},"organismName":"Beihai weivirus-like virus 3","taxId":1922751},"pairedAccession":"GCF_001963255.1","sourceDatabase":"SOURCE_DATABASE_GENBANK"}
{"accession":"GCA_001963275.1","assemblyInfo":{"assemblyLevel":"Complete Genome","assemblyMethod":"Trinityrnaseq v. 2.0.6","assemblyName":"ViralProj361958","assemblyStatus":"current","assemblyType":"haploid","pairedAssembly":{"accession":"GCF_001963275.1","annotationName":"Annotation submitted by NCBI RefSeq","status":"current"},"releaseDate":"2016-12-05","sequencingTech":"Illumina","submitter":"Department of Zoonoses, National Institute for Communicable Disease Control and Prevention, Chinese Center for Disease Control and Prevention"},"assemblyStats":{"contigL50":1,"contigN50":3714,"gcCount":"1918","gcPercent":51.5,"numberOfComponentSequences":1,"numberOfContigs":1,"numberOfScaffolds":1,"scaffoldL50":1,"scaffoldN50":3714,"totalNumberOfChromosomes":1,"totalSequenceLength":"3714","totalUngappedLength":"3714"},"currentAccession":"GCA_001963275.1","organism":{"infraspecificNames":{"strain":"BHZY59250"},"organismName":"Beihai weivirus-like virus 18","taxId":1922746},"pairedAccession":"GCF_001963275.1","sourceDatabase":"SOURCE_DATABASE_GENBANK"}
{"accession":"GCA_001963295.1","assemblyInfo":{"assemblyLevel":"Complete Genome","assemblyMethod":"Trinityrnaseq v. 2.0.6","assemblyName":"ViralProj361962","assemblyStatus":"current","assemblyType":"haploid","pairedAssembly":{"accession":"GCF_001963295.1","annotationName":"Annotation submitted by NCBI RefSeq","status":"current"},"releaseDate":"2016-12-05","sequencingTech":"Illumina","submitter":"Department of Zoonoses, National Institute for Communicable Disease Control and Prevention, Chinese Center for Disease Control and Prevention"},"assemblyStats":{"contigL50":1,"contigN50":4629,"gcCount":"2650","gcPercent":57.0,"numberOfComponentSequences":1,"numberOfContigs":1,"numberOfScaffolds":1,"scaffoldL50":1,"scaffoldN50":4629,"totalNumberOfChromosomes":1,"totalSequenceLength":"4629","totalUngappedLength":"4629"},"currentAccession":"GCA_001963295.1","organism":{"infraspecificNames":{"strain":"BHZY60103"},"organismName":"Beihai weivirus-like virus 13","taxId":1922742},"pairedAccession":"GCF_001963295.1","sourceDatabase":"SOURCE_DATABASE_GENBANK"}
{"accession":"GCA_001963315.1","assemblyInfo":{"assemblyLevel":"Complete Genome","assemblyMethod":"Trinityrnaseq v. 2.0.6","assemblyName":"ViralProj361966","assemblyStatus":"current","assemblyType":"haploid","pairedAssembly":{"accession":"GCF_001963315.1","annotationName":"Annotation submitted by NCBI RefSeq","status":"current"},"releaseDate":"2016-12-05","sequencingTech":"Illumina","submitter":"Department of Zoonoses, National Institute for Communicable Disease Control and Prevention, Chinese Center for Disease Control and Prevention"},"assemblyStats":{"contigL50":1,"contigN50":4755,"gcCount":"2192","gcPercent":46.0,"numberOfComponentSequences":1,"numberOfContigs":1,"numberOfScaffolds":1,"scaffoldL50":1,"scaffoldN50":4755,"totalNumberOfChromosomes":1,"totalSequenceLength":"4755","totalUngappedLength":"4755"},"currentAccession":"GCA_001963315.1","organism":{"infraspecificNames":{"strain":"BHZC37363"},"organismName":"Beihai victori-like virus 1","taxId":1922737},"pairedAccession":"GCF_001963315.1","sourceDatabase":"SOURCE_DATABASE_GENBANK"}
{"accession":"GCA_001963335.1","assemblyInfo":{"assemblyLevel":"Complete Genome","assemblyMethod":"Trinityrnaseq v. 2.0.6","assemblyName":"ViralProj361970","assemblyStatus":"current","assemblyType":"haploid","pairedAssembly":{"accession":"GCF_001963335.1","annotationName":"Annotation submitted by NCBI RefSeq","status":"current"},"releaseDate":"2016-12-05","sequencingTech":"Illumina","submitter":"Department of Zoonoses, National Institute for Communicable Disease Control and Prevention, Chinese Center for Disease Control and Prevention"},"assemblyStats":{"contigL50":1,"contigN50":3343,"gcCount":"1942","gcPercent":58.0,"numberOfComponentSequences":1,"numberOfContigs":1,"numberOfScaffolds":1,"scaffoldL50":1,"scaffoldN50":3343,"totalNumberOfChromosomes":1,"totalSequenceLength":"3343","totalUngappedLength":"3343"},"currentAccession":"GCA_001963335.1","organism":{"infraspecificNames":{"strain":"BHZY60516"},"organismName":"Beihai tombus-like virus 8","taxId":1922729},"pairedAccession":"GCF_001963335.1","sourceDatabase":"SOURCE_DATABASE_GENBANK"}
{"accession":"GCA_001963355.1","assemblyInfo":{"assemblyLevel":"Complete Genome","assemblyMethod":"Trinityrnaseq v. 2.0.6","assemblyName":"ViralProj361974","assemblyStatus":"current","assemblyType":"haploid","pairedAssembly":{"accession":"GCF_001963355.1","annotationName":"Annotation submitted by NCBI RefSeq","status":"current"},"releaseDate":"2016-12-05","sequencingTech":"Illumina","submitter":"Department of Zoonoses, National Institute for Communicable Disease Control and Prevention, Chinese Center for Disease Control and Prevention"},"assemblyStats":{"contigL50":1,"contigN50":3737,"gcCount":"1600","gcPercent":43.0,"numberOfComponentSequences":1,"numberOfContigs":1,"numberOfScaffolds":1,"scaffoldL50":1,"scaffoldN50":3737,"totalNumberOfChromosomes":1,"totalSequenceLength":"3737","totalUngappedLength":"3737"},"currentAccession":"GCA_001963355.1","organism":{"infraspecificNames":{"strain":"BHNXC41455"},"organismName":"Beihai tombus-like virus 2","taxId":1922723},"pairedAccession":"GCF_001963355.1","sourceDatabase":"SOURCE_DATABASE_GENBANK"}
{"accession":"GCA_001963375.1","assemblyInfo":{"assemblyLevel":"Complete Genome","assemblyMethod":"Trinityrnaseq v. 2.0.6","assemblyName":"ViralProj361978","assemblyStatus":"current","assemblyType":"haploid","pairedAssembly":{"accession":"GCF_001963375.1","annotationName":"Annotation submitted by NCBI RefSeq","status":"current"},"releaseDate":"2016-12-05","sequencingTech":"Illumina","submitter":"Department of Zoonoses, National Institute for Communicable Disease Control and Prevention, Chinese Center for Disease Control and Prevention"},"assemblyStats":{"contigL50":1,"contigN50":3325,"gcCount":"1582","gcPercent":47.5,"numberOfComponentSequences":1,"numberOfContigs":1,"numberOfScaffolds":1,"scaffoldL50":1,"scaffoldN50":3325,"totalNumberOfChromosomes":1,"totalSequenceLength":"3325","totalUngappedLength":"3325"},"currentAccession":"GCA_001963375.1","organism":{"infraspecificNames":{"strain":"BHBJDX18752"},"organismName":"Beihai tombus-like virus 15","taxId":1922718},"pairedAccession":"GCF_001963375.1","sourceDatabase":"SOURCE_DATABASE_GENBANK"}
{"accession":"GCA_001963515.1","assemblyInfo":{"assemblyLevel":"Complete Genome","assemblyMethod":"Trinityrnaseq v. 2.0.6","assemblyName":"ViralProj362006","assemblyStatus":"current","assemblyType":"haploid","pairedAssembly":{"accession":"GCF_001963515.1","annotationName":"Annotation submitted by NCBI RefSeq","status":"current"},"releaseDate":"2016-12-05","sequencingTech":"Illumina","submitter":"Department of Zoonoses, National Institute for Communicable Disease Control and Prevention, Chinese Center for Disease Control and Prevention"},"assemblyStats":{"contigL50":1,"contigN50":9086,"gcCount":"3303","gcPercent":36.5,"numberOfComponentSequences":1,"numberOfContigs":1,"numberOfScaffolds":1,"scaffoldL50":1,"scaffoldN50":9086,"totalNumberOfChromosomes":1,"totalSequenceLength":"9086","totalUngappedLength":"9086"},"currentAccession":"GCA_001963515.1","organism":{"infraspecificNames":{"strain":"BHTSS12281"},"organismName":"Beihai zhaovirus-like virus 2","taxId":1922758},"pairedAccession":"GCF_001963515.1","sourceDatabase":"SOURCE_DATABASE_GENBANK"}
{"accession":"GCA_001963535.1","assemblyInfo":{"assemblyLevel":"Complete Genome","assemblyMethod":"Trinityrnaseq v. 2.0.6","assemblyName":"ViralProj362010","assemblyStatus":"current","assemblyType":"haploid","pairedAssembly":{"accession":"GCF_001963535.1","annotationName":"Annotation submitted by NCBI RefSeq","status":"current"},"releaseDate":"2016-12-05","sequencingTech":"Illumina","submitter":"Department of Zoonoses, National Institute for Communicable Disease Control and Prevention, Chinese Center for Disease Control and Prevention"},"assemblyStats":{"contigL50":1,"contigN50":4221,"gcCount":"2232","gcPercent":53.0,"numberOfComponentSequences":1,"numberOfContigs":1,"numberOfScaffolds":1,"scaffoldL50":1,"scaffoldN50":4221,"totalNumberOfChromosomes":1,"totalSequenceLength":"4221","totalUngappedLength":"4221"},"currentAccession":"GCA_001963535.1","organism":{"infraspecificNames":{"strain":"BHZY60887"},"organismName":"Beihai weivirus-like virus 7","taxId":1922754},"pairedAccession":"GCF_001963535.1","sourceDatabase":"SOURCE_DATABASE_GENBANK"}
{"accession":"GCA_001963695.1","assemblyInfo":{"assemblyLevel":"Complete Genome","assemblyMethod":"Trinityrnaseq v. 2.0.6","assemblyName":"ViralProj361923","assemblyStatus":"current","assemblyType":"haploid","pairedAssembly":{"accession":"GCF_001963695.1","annotationName":"Annotation submitted by NCBI RefSeq","status":"current"},"releaseDate":"2016-12-05","sequencingTech":"Illumina","submitter":"Department of Zoonoses, National Institute for Communicable Disease Control and Prevention, Chinese Center for Disease Control and Prevention"},"assemblyStats":{"contigL50":1,"contigN50":5037,"gcCount":"2139","gcPercent":42.5,"numberOfComponentSequences":1,"numberOfContigs":1,"numberOfScaffolds":1,"scaffoldL50":1,"scaffoldN50":5037,"totalNumberOfChromosomes":1,"totalSequenceLength":"5037","totalUngappedLength":"5037"},"currentAccession":"GCA_001963695.1","organism":{"infraspecificNames":{"strain":"BHHK128439"},"organismName":"Beihai tombus-like virus 11","taxId":1922714},"pairedAccession":"GCF_001963695.1","sourceDatabase":"SOURCE_DATABASE_GENBANK"}
{"accession":"GCA_001963715.1","assemblyInfo":{"assemblyLevel":"Complete Genome","assemblyMethod":"Trinityrnaseq v. 2.0.6","assemblyName":"ViralProj361927","assemblyStatus":"current","assemblyType":"haploid","pairedAssembly":{"accession":"GCF_001963715.1","annotationName":"Annotation submitted by NCBI RefSeq","status":"current"},"releaseDate":"2016-12-05","sequencingTech":"Illumina","submitter":"Department of Zoonoses, National Institute for Communicable Disease Control and Prevention, Chinese Center for Disease Control and Prevention"},"assemblyStats":{"contigL50":1,"contigN50":6096,"gcCount":"2808","gcPercent":46.0,"numberOfComponentSequences":1,"numberOfContigs":1,"numberOfScaffolds":1,"scaffoldL50":1,"scaffoldN50":6096,"totalNumberOfChromosomes":1,"totalSequenceLength":"6096","totalUngappedLength":"6096"},"currentAccession":"GCA_001963715.1","organism":{"infraspecificNames":{"strain":"BHTSS17969"},"organismName":"Beihai sphaeromadae virus 4","taxId":1922710},"pairedAccession":"GCF_001963715.1","sourceDatabase":"SOURCE_DATABASE_GENBANK"}
{"accession":"GCA_001963735.1","assemblyInfo":{"assemblyLevel":"Complete Genome","assemblyMethod":"Trinityrnaseq v. 2.0.6","assemblyName":"ViralProj361931","assemblyStatus":"current","assemblyType":"haploid","pairedAssembly":{"accession":"GCF_001963735.1","annotationName":"Annotation submitted by NCBI RefSeq","status":"current"},"releaseDate":"2016-12-05","sequencingTech":"Illumina","submitter":"Department of Zoonoses, National Institute for Communicable Disease Control and Prevention, Chinese Center for Disease Control and Prevention"},"assemblyStats":{"contigL50":1,"contigN50":4496,"gcCount":"2653","gcPercent":59.0,"numberOfComponentSequences":1,"numberOfContigs":1,"numberOfScaffolds":1,"scaffoldL50":1,"scaffoldN50":4496,"totalNumberOfChromosomes":1,"totalSequenceLength":"4496","totalUngappedLength":"4496"},"currentAccession":"GCA_001963735.1","organism":{"infraspecificNames":{"strain":"BWBFG36635"},"organismName":"Beihai sobemo-like virus 8","taxId":1922705},"pairedAccession":"GCF_001963735.1","sourceDatabase":"SOURCE_DATABASE_GENBANK"}
{"accession":"GCA_001963755.1","assemblyInfo":{"assemblyLevel":"Complete Genome","assemblyMethod":"Trinityrnaseq v. 2.0.6","assemblyName":"ViralProj361935","assemblyStatus":"current","assemblyType":"haploid","pairedAssembly":{"accession":"GCF_001963755.1","annotationName":"Annotation submitted by NCBI RefSeq","status":"current"},"releaseDate":"2016-12-05","sequencingTech":"Illumina","submitter":"Department of Zoonoses, National Institute for Communicable Disease Control and Prevention, Chinese Center for Disease Control and Prevention"},"assemblyStats":{"contigL50":1,"contigN50":4288,"gcCount":"2281","gcPercent":53.0,"numberOfComponentSequences":1,"numberOfContigs":1,"numberOfScaffolds":1,"scaffoldL50":1,"scaffoldN50":4288,"totalNumberOfChromosomes":1,"totalSequenceLength":"4288","totalUngappedLength":"4288"},"currentAccession":"GCA_001963755.1","organism":{"infraspecificNames":{"strain":"BHZY59438"},"organismName":"Beihai sobemo-like virus 4","taxId":1922701},"pairedAccession":"GCF_001963755.1","sourceDatabase":"SOURCE_DATABASE_GENBANK"}
{"accession":"GCA_001963775.1","assemblyInfo":{"assemblyLevel":"Complete Genome","assemblyMethod":"Trinityrnaseq v. 2.0.6","assemblyName":"ViralProj361939","assemblyStatus":"current","assemblyType":"haploid","pairedAssembly":{"accession":"GCF_001963775.1","annotationName":"Annotation submitted by NCBI RefSeq","status":"current"},"releaseDate":"2016-12-05","sequencingTech":"Illumina","submitter":"Department of Zoonoses, National Institute for Communicable Disease Control and Prevention, Chinese Center for Disease Control and Prevention"},"assemblyStats":{"contigL50":1,"contigN50":4180,"gcCount":"1561","gcPercent":37.5,"numberOfComponentSequences":1,"numberOfContigs":1,"numberOfScaffolds":1,"scaffoldL50":1,"scaffoldN50":4180,"totalNumberOfChromosomes":1,"totalSequenceLength":"4180","totalUngappedLength":"4180"},"currentAccession":"GCA_001963775.1","organism":{"infraspecificNames":{"strain":"BHZY181484"},"organismName":"Beihai sobemo-like virus 23","taxId":1922695},"pairedAccession":"GCF_001963775.1","sourceDatabase":"SOURCE_DATABASE_GENBANK"}
{"accession":"GCA_001963795.1","assemblyInfo":{"assemblyLevel":"Complete Genome","assemblyMethod":"Trinityrnaseq v. 2.0.6","assemblyName":"ViralProj361943","assemblyStatus":"current","assemblyType":"haploid","pairedAssembly":{"accession":"GCF_001963795.1","annotationName":"Annotation submitted by NCBI RefSeq","status":"current"},"releaseDate":"2016-12-05","sequencingTech":"Illumina","submitter":"Department of Zoonoses, National Institute for Communicable Disease Control and Prevention, Chinese Center for Disease Control and Prevention"},"assemblyStats":{"contigL50":1,"contigN50":2930,"gcCount":"1254","gcPercent":43.0,"numberOfComponentSequences":1,"numberOfContigs":1,"numberOfScaffolds":1,"scaffoldL50":1,"scaffoldN50":2930,"totalNumberOfChromosomes":1,"totalSequenceLength":"2930","totalUngappedLength":"2930"},"currentAccession":"GCA_001963795.1","organism":{"infraspecificNames":{"strain":"BHZC35241"},"organismName":"Beihai sobemo-like virus 2","taxId":1922691},"pairedAccession":"GCF_001963795.1","sourceDatabase":"SOURCE_DATABASE_GENBANK"}
{"accession":"GCA_001963815.1","assemblyInfo":{"assemblyLevel":"Complete Genome","assemblyMethod":"Trinityrnaseq v. 2.0.6","assemblyName":"ViralProj361947","assemblyStatus":"current","assemblyType":"haploid","pairedAssembly":{"accession":"GCF_001963815.1","annotationName":"Annotation submitted by NCBI RefSeq","status":"current"},"releaseDate":"2016-12-05","sequencingTech":"Illumina","submitter":"Department of Zoonoses, National Institute for Communicable Disease Control and Prevention, Chinese Center for Disease Control and Prevention"},"assemblyStats":{"contigL50":1,"contigN50":3507,"gcCount":"1628","gcPercent":46.5,"numberOfComponentSequences":1,"numberOfContigs":1,"numberOfScaffolds":1,"scaffoldL50":1,"scaffoldN50":3507,"totalNumberOfChromosomes":1,"totalSequenceLength":"3507","totalUngappedLength":"3507"},"currentAccession":"GCA_001963815.1","organism":{"infraspecificNames":{"strain":"BHBJDX18383"},"organismName":"Beihai sobemo-like virus 15","taxId":1922686},"pairedAccession":"GCF_001963815.1","sourceDatabase":"SOURCE_DATABASE_GENBANK"}
{"accession":"GCA_001963855.1","assemblyInfo":{"assemblyLevel":"Complete Genome","assemblyMethod":"Trinityrnaseq v. 2.0.6","assemblyName":"ViralProj361955","assemblyStatus":"current","assemblyType":"haploid","pairedAssembly":{"accession":"GCF_001963855.1","annotationName":"Annotation submitted by NCBI RefSeq","status":"current"},"releaseDate":"2016-12-05","sequencingTech":"Illumina","submitter":"Department of Zoonoses, National Institute for Communicable Disease Control and Prevention, Chinese Center for Disease Control and Prevention"},"assemblyStats":{"contigL50":1,"contigN50":4570,"gcCount":"2649","gcPercent":58.0,"numberOfComponentSequences":1,"numberOfContigs":1,"numberOfScaffolds":1,"scaffoldL50":1,"scaffoldN50":4570,"totalNumberOfChromosomes":1,"totalSequenceLength":"4570","totalUngappedLength":"4570"},"currentAccession":"GCA_001963855.1","organism":{"infraspecificNames":{"strain":"BHZY60867"},"organismName":"Beihai weivirus-like virus 21","taxId":1922750},"pairedAccession":"GCF_001963855.1","sourceDatabase":"SOURCE_DATABASE_GENBANK"}
{"accession":"GCA_001963875.1","assemblyInfo":{"assemblyLevel":"Complete Genome","assemblyMethod":"Trinityrnaseq v. 2.0.6","assemblyName":"ViralProj361959","assemblyStatus":"current","assemblyType":"haploid","pairedAssembly":{"accession":"GCF_001963875.1","annotationName":"Annotation submitted by NCBI RefSeq","status":"current"},"releaseDate":"2016-12-05","sequencingTech":"Illumina","submitter":"Department of Zoonoses, National Institute for Communicable Disease Control and Prevention, Chinese Center for Disease Control and Prevention"},"assemblyStats":{"contigL50":1,"contigN50":4581,"gcCount":"2706","gcPercent":59.0,"numberOfComponentSequences":1,"numberOfContigs":1,"numberOfScaffolds":1,"scaffoldL50":1,"scaffoldN50":4581,"totalNumberOfChromosomes":1,"totalSequenceLength":"4581","totalUngappedLength":"4581"},"currentAccession":"GCA_001963875.1","organism":{"infraspecificNames":{"strain":"BHZC37426"},"organismName":"Beihai weivirus-like virus 17","taxId":1922745},"pairedAccession":"GCF_001963875.1","sourceDatabase":"SOURCE_DATABASE_GENBANK"}
{"accession":"GCA_001963895.1","assemblyInfo":{"assemblyLevel":"Complete Genome","assemblyMethod":"Trinityrnaseq v. 2.0.6","assemblyName":"ViralProj361963","assemblyStatus":"current","assemblyType":"haploid","pairedAssembly":{"accession":"GCF_001963895.1","annotationName":"Annotation submitted by NCBI RefSeq","status":"current"},"releaseDate":"2016-12-05","sequencingTech":"Illumina","submitter":"Department of Zoonoses, National Institute for Communicable Disease Control and Prevention, Chinese Center for Disease Control and Prevention"},"assemblyStats":{"contigL50":1,"contigN50":4632,"gcCount":"2588","gcPercent":56.0,"numberOfComponentSequences":1,"numberOfContigs":1,"numberOfScaffolds":1,"scaffoldL50":1,"scaffoldN50":4632,"totalNumberOfChromosomes":1,"totalSequenceLength":"4632","totalUngappedLength":"4632"},"currentAccession":"GCA_001963895.1","organism":{"infraspecificNames":{"strain":"BWBFG40815"},"organismName":"Beihai weivirus-like virus 12","taxId":1922741},"pairedAccession":"GCF_001963895.1","sourceDatabase":"SOURCE_DATABASE_GENBANK"}
{"accession":"GCA_001963915.1","assemblyInfo":{"assemblyLevel":"Complete Genome","assemblyMethod":"Trinityrnaseq v. 2.0.6","assemblyName":"ViralProj361967","assemblyStatus":"current","assemblyType":"haploid","pairedAssembly":{"accession":"GCF_001963915.1","annotationName":"Annotation submitted by NCBI RefSeq","status":"current"},"releaseDate":"2016-12-05","sequencingTech":"Illumina","submitter":"Department of Zoonoses, National Institute for Communicable Disease Control and Prevention, Chinese Center for Disease Control and Prevention"},"assemblyStats":{"contigL50":1,"contigN50":6381,"gcCount":"3296","gcPercent":51.5,"numberOfComponentSequences":1,"numberOfContigs":1,"numberOfScaffolds":1,"scaffoldL50":1,"scaffoldN50":6381,"totalNumberOfChromosomes":1,"totalSequenceLength":"6381","totalUngappedLength":"6381"},"currentAccession":"GCA_001963915.1","organism":{"infraspecificNames":{"strain":"BFZCX5633"},"organismName":"Beihai uca arcuata virus 1","taxId":1922736},"pairedAccession":"GCF_001963915.1","sourceDatabase":"SOURCE_DATABASE_GENBANK"}
{"accession":"GCA_001963935.1","assemblyInfo":{"assemblyLevel":"Complete Genome","assemblyMethod":"Trinityrnaseq v. 2.0.6","assemblyName":"ViralProj361971","assemblyStatus":"current","assemblyType":"haploid","pairedAssembly":{"accession":"GCF_001963935.1","annotationName":"Annotation submitted by NCBI RefSeq","status":"current"},"releaseDate":"2016-12-05","sequencingTech":"Illumina","submitter":"Department of Zoonoses, National Institute for Communicable Disease Control and Prevention, Chinese Center for Disease Control and Prevention"},"assemblyStats":{"contigL50":1,"contigN50":3891,"gcCount":"2005","gcPercent":51.5,"numberOfComponentSequences":1,"numberOfContigs":1,"numberOfScaffolds":1,"scaffoldL50":1,"scaffoldN50":3891,"totalNumberOfChromosomes":1,"totalSequenceLength":"3891","totalUngappedLength":"3891"},"currentAccession":"GCA_001963935.1","organism":{"infraspecificNames":{"strain":"BHBJDX18773"},"organismName":"Beihai tombus-like virus 7","taxId":1922728},"pairedAccession":"GCF_001963935.1","sourceDatabase":"SOURCE_DATABASE_GENBANK"}
{"accession":"GCA_001963955.1","assemblyInfo":{"assemblyLevel":"Complete Genome","assemblyMethod":"Trinityrnaseq v. 2.0.6","assemblyName":"ViralProj361975","assemblyStatus":"current","assemblyType":"haploid","pairedAssembly":{"accession":"GCF_001963955.1","annotationName":"Annotation submitted by NCBI RefSeq","status":"current"},"releaseDate":"2016-12-05","sequencingTech":"Illumina","submitter":"Department of Zoonoses, National Institute for Communicable Disease Control and Prevention, Chinese Center for Disease Control and Prevention"},"assemblyStats":{"contigL50":1,"contigN50":5440,"gcCount":"2455","gcPercent":45.0,"numberOfComponentSequences":1,"numberOfContigs":1,"numberOfScaffolds":1,"scaffoldL50":1,"scaffoldN50":5440,"totalNumberOfChromosomes":1,"totalSequenceLength":"5440","totalUngappedLength":"5440"},"currentAccession":"GCA_001963955.1","organism":{"infraspecificNames":{"strain":"BHZY60611"},"organismName":"Beihai tombus-like virus 18","taxId":1922721},"pairedAccession":"GCF_001963955.1","sourceDatabase":"SOURCE_DATABASE_GENBANK"}
{"accession":"GCA_001963975.1","assemblyInfo":{"assemblyLevel":"Complete Genome","assemblyMethod":"Trinityrnaseq v. 2.0.6","assemblyName":"ViralProj361979","assemblyStatus":"current","assemblyType":"haploid","pairedAssembly":{"accession":"GCF_001963975.1","annotationName":"Annotation submitted by NCBI RefSeq","status":"current"},"releaseDate":"2016-12-05","sequencingTech":"Illumina","submitter":"Department of Zoonoses, National Institute for Communicable Disease Control and Prevention, Chinese Center for Disease Control and Prevention"},"assemblyStats":{"contigL50":1,"contigN50":5160,"gcCount":"2459","gcPercent":47.5,"numberOfComponentSequences":1,"numberOfContigs":1,"numberOfScaffolds":1,"scaffoldL50":1,"scaffoldN50":5160,"totalNumberOfChromosomes":1,"totalSequenceLength":"5160","totalUngappedLength":"5160"},"currentAccession":"GCA_001963975.1","organism":{"infraspecificNames":{"strain":"BHZC37000"},"organismName":"Beihai tombus-like virus 14","taxId":1922717},"pairedAccession":"GCF_001963975.1","sourceDatabase":"SOURCE_DATABASE_GENBANK"}
{"accession":"GCA_001964095.1","assemblyInfo":{"assemblyLevel":"Complete Genome","assemblyMethod":"Trinityrnaseq v. 2.0.6","assemblyName":"ViralProj362003","assemblyStatus":"current","assemblyType":"haploid","pairedAssembly":{"accession":"GCF_001964095.1","annotationName":"Annotation submitted by NCBI RefSeq","status":"current"},"releaseDate":"2016-12-05","sequencingTech":"Illumina","submitter":"Department of Zoonoses, National Institute for Communicable Disease Control and Prevention, Chinese Center for Disease Control and Prevention"},"assemblyStats":{"contigL50":1,"contigN50":4925,"gcCount":"2149","gcPercent":43.5,"numberOfComponentSequences":1,"numberOfContigs":1,"numberOfScaffolds":1,"scaffoldL50":1,"scaffoldN50":4925,"totalNumberOfChromosomes":1,"totalSequenceLength":"4925","totalUngappedLength":"4925"},"currentAccession":"GCA_001964095.1","organism":{"infraspecificNames":{"strain":"BHNXC41311"},"organismName":"Beihai zhaovirus-like virus 5","taxId":1922761},"pairedAccession":"GCF_001964095.1","sourceDatabase":"SOURCE_DATABASE_GENBANK"}
{"accession":"GCA_001964115.1","assemblyInfo":{"assemblyLevel":"Complete Genome","assemblyMethod":"Trinityrnaseq v. 2.0.6","assemblyName":"ViralProj362007","assemblyStatus":"current","assemblyType":"haploid","pairedAssembly":{"accession":"GCF_001964115.1","annotationName":"Annotation submitted by NCBI RefSeq","status":"current"},"releaseDate":"2016-12-05","sequencingTech":"Illumina","submitter":"Department of Zoonoses, National Institute for Communicable Disease Control and Prevention, Chinese Center for Disease Control and Prevention"},"assemblyStats":{"contigL50":1,"contigN50":5420,"gcCount":"2166","gcPercent":40.0,"numberOfComponentSequences":1,"numberOfContigs":1,"numberOfScaffolds":1,"scaffoldL50":1,"scaffoldN50":5420,"totalNumberOfChromosomes":1,"totalSequenceLength":"5420","totalUngappedLength":"5420"},"currentAccession":"GCA_001964115.1","organism":{"infraspecificNames":{"strain":"BHZY59866"},"organismName":"Beihai zhaovirus-like virus 1","taxId":1922757},"pairedAccession":"GCF_001964115.1","sourceDatabase":"SOURCE_DATABASE_GENBANK"}
{"accession":"GCA_001964135.1","assemblyInfo":{"assemblyLevel":"Complete Genome","assemblyMethod":"Trinityrnaseq v. 2.0.6","assemblyName":"ViralProj362011","assemblyStatus":"current","assemblyType":"haploid","pairedAssembly":{"accession":"GCF_001964135.1","annotationName":"Annotation submitted by NCBI RefSeq","status":"current"},"releaseDate":"2016-12-05","sequencingTech":"Illumina","submitter":"Department of Zoonoses, National Institute for Communicable Disease Control and Prevention, Chinese Center for Disease Control and Prevention"},"assemblyStats":{"contigL50":1,"contigN50":4409,"gcCount":"2645","gcPercent":60.0,"numberOfComponentSequences":1,"numberOfContigs":1,"numberOfScaffolds":1,"scaffoldL50":1,"scaffoldN50":4409,"totalNumberOfChromosomes":1,"totalSequenceLength":"4409","totalUngappedLength":"4409"},"currentAccession":"GCA_001964135.1","organism":{"infraspecificNames":{"strain":"BHZY60693"},"organismName":"Beihai weivirus-like virus 5","taxId":1922753},"pairedAccession":"GCF_001964135.1","sourceDatabase":"SOURCE_DATABASE_GENBANK"}
{"accession":"GCA_001967275.1","assemblyInfo":{"assemblyLevel":"Complete Genome","assemblyMethod":"Trinityrnaseq v. 2.0.6","assemblyName":"ViralProj360421","assemblyStatus":"current","assemblyType":"haploid","pairedAssembly":{"accession":"GCF_001967275.1","annotationName":"Annotation submitted by NCBI RefSeq","status":"current"},"releaseDate":"2016-12-05","sequencingTech":"Illumina","submitter":"Department of Zoonoses, National Institute for Communicable Disease Control and Prevention, Chinese Center for Disease Control and Prevention"},"assemblyStats":{"contigL50":1,"contigN50":5695,"gcCount":"3480","gcPercent":61.0,"numberOfComponentSequences":1,"numberOfContigs":1,"numberOfScaffolds":1,"scaffoldL50":1,"scaffoldN50":5695,"totalNumberOfChromosomes":1,"totalSequenceLength":"5695","totalUngappedLength":"5695"},"currentAccession":"GCA_001967275.1","organism":{"infraspecificNames":{"strain":"BHTH16144"},"organismName":"Beihai tombus-like virus 19","taxId":1922722},"pairedAccession":"GCF_001967275.1","sourceDatabase":"SOURCE_DATABASE_GENBANK"}
{"accession":"GCA_001967655.1","assemblyInfo":{"assemblyLevel":"Complete Genome","assemblyMethod":"Velvet v. 1.2.02; Oases v. 0.2.06; CD-HIT-EST v. 4.5.4","assemblyName":"ViralProj361677","assemblyStatus":"current","assemblyType":"haploid","pairedAssembly":{"accession":"GCF_001967655.1","annotationName":"Annotation submitted by NCBI RefSeq","status":"current"},"releaseDate":"2017-01-05","sequencingTech":"Illumina; Sanger dideoxy sequencing","submitter":"Laboratoire IHPE UMR 5244, CNRS - Universite de Perpignan Via Domitia - IFREMER - Universite de Montpellier"},"assemblyStats":{"contigL50":1,"contigN50":10140,"gcCount":"3635","gcPercent":36.0,"numberOfComponentSequences":1,"numberOfContigs":1,"numberOfScaffolds":1,"scaffoldL50":1,"scaffoldN50":10140,"totalNumberOfChromosomes":1,"totalSequenceLength":"10140","totalUngappedLength":"10140"},"currentAccession":"GCA_001967655.1","organism":{"infraspecificNames":{"isolate":"Brazil"},"organismName":"Biomphalaria virus 1","taxId":1931369},"pairedAccession":"GCF_001967655.1","sourceDatabase":"SOURCE_DATABASE_GENBANK"}
{"accession":"GCA_001968155.1","assemblyInfo":{"assemblyLevel":"Complete Genome","assemblyMethod":"Velvet v. 1.2.02; Oases v. 0.2.06; CD-HIT-EST v. 4.5.4","assemblyName":"ViralProj361676","assemblyStatus":"current","assemblyType":"haploid","pairedAssembly":{"accession":"GCF_001968155.1","annotationName":"Annotation submitted by NCBI RefSeq","status":"current"},"releaseDate":"2017-01-05","sequencingTech":"Illumina; Sanger dideoxy sequencing","submitter":"Laboratoire IHPE UMR 5244, CNRS - Universite de Perpignan Via Domitia - IFREMER - Universite de Montpellier"},"assemblyStats":{"contigL50":1,"contigN50":9997,"gcCount":"4204","gcPercent":42.0,"numberOfComponentSequences":1,"numberOfContigs":1,"numberOfScaffolds":1,"scaffoldL50":1,"scaffoldN50":9997,"totalNumberOfChromosomes":1,"totalSequenceLength":"9997","totalUngappedLength":"9997"},"currentAccession":"GCA_001968155.1","organism":{"organismName":"Biomphalaria virus 3","taxId":1931371},"pairedAccession":"GCF_001968155.1","sourceDatabase":"SOURCE_DATABASE_GENBANK"}
{"accession":"GCA_001974175.1","assemblyInfo":{"assemblyLevel":"Complete Genome","assemblyMethod":"Velvet v. 1.2.02; Oases v. 0.2.06; CD-HIT-EST v. 4.5.4","assemblyName":"ViralProj368708","assemblyStatus":"current","assemblyType":"haploid","pairedAssembly":{"accession":"GCF_001974175.1","annotationName":"Annotation submitted by NCBI RefSeq","status":"current"},"releaseDate":"2017-01-24","sequencingTech":"Illumina; Sanger dideoxy sequencing","submitter":"Laboratoire IHPE UMR 5244, CNRS - Universite de Perpignan Via Domitia - IFREMER - Universite de Montpellier"},"assemblyStats":{"contigL50":1,"contigN50":8999,"gcCount":"3234","gcPercent":36.0,"numberOfComponentSequences":1,"numberOfContigs":1,"numberOfScaffolds":1,"scaffoldL50":1,"scaffoldN50":8999,"totalNumberOfChromosomes":1,"totalSequenceLength":"8999","totalUngappedLength":"8999"},"currentAccession":"GCA_001974175.1","organism":{"organismName":"Biomphalaria virus 2","taxId":1931370},"pairedAccession":"GCF_001974175.1","sourceDatabase":"SOURCE_DATABASE_GENBANK"}
{"accession":"GCA_002004255.1","assemblyInfo":{"assemblyLevel":"Complete Genome","assemblyMethod":"Trinityrnaseq v. 2.0.6","assemblyName":"ViralMultiSegProj375035","assemblyStatus":"current","assemblyType":"haploid","pairedAssembly":{"accession":"GCF_002004255.1","annotationName":"Annotation submitted by NCBI RefSeq","status":"current"},"releaseDate":"2016-12-05","sequencingTech":"Illumina","submitter":"Department of Zoonoses, National Institute for Communicable Disease Control and Prevention, Chinese Center for Disease Control and Prevention"},"assemblyStats":{"contigL50":1,"contigN50":10960,"gcCount":"9181","gcPercent":49.0,"numberOfComponentSequences":3,"numberOfContigs":3,"numberOfScaffolds":3,"scaffoldL50":1,"scaffoldN50":10960,"totalNumberOfChromosomes":3,"totalSequenceLength":"18814","totalUngappedLength":"18814"},"currentAccession":"GCA_002004255.1","organism":{"infraspecificNames":{"strain":"BHBJDX18821"},"organismName":"Beihai shrimp virus 3","taxId":1922669},"pairedAccession":"GCF_002004255.1","sourceDatabase":"SOURCE_DATABASE_GENBANK"}
{"accession":"GCA_002005665.2","assemblyInfo":{"assemblyLevel":"Complete Genome","assemblyMethod":"CLC Genomics Workbench v. 7.5; Lasergene DNAStar SeqMan v. 12","assemblyName":"ViralProj376169","assemblyStatus":"current","assemblyType":"haploid","pairedAssembly":{"accession":"GCF_002005665.2","annotationName":"Annotation submitted by NCBI RefSeq","status":"current"},"releaseDate":"2017-02-28","sequencingTech":"Sanger dideoxy sequencing; 454","submitter":"Beltsville Agricultural Research Center, Invasive Insect Biocontrol and Behavior Laboratory, USDA Agricultural Research Service"},"assemblyStats":{"contigL50":1,"contigN50":144673,"gcCount":"72146","gcPercent":50.0,"numberOfComponentSequences":1,"numberOfContigs":1,"numberOfScaffolds":1,"scaffoldL50":1,"scaffoldN50":144673,"totalNumberOfChromosomes":1,"totalSequenceLength":"144673","totalUngappedLength":"144673"},"currentAccession":"GCA_002005665.2","organism":{"infraspecificNames":{"isolate":"MyunGV#8"},"organismName":"Betabaculovirus altermyunipunctae","taxId":3051996},"pairedAccession":"GCF_002005665.2","sourceDatabase":"SOURCE_DATABASE_GENBANK","typeMaterial":{"typeDisplayText":"ICTV species exemplar","typeLabel":"TYPE_ICTV"}}
{"accession":"GCA_002008475.1","assemblyInfo":{"assemblyLevel":"Complete Genome","assemblyMethod":"Trinityrnaseq v. 2.0.6","assemblyName":"ViralProj376927","assemblyStatus":"current","assemblyType":"haploid","pairedAssembly":{"accession":"GCF_002008475.1","annotationName":"Annotation submitted by NCBI RefSeq","status":"current"},"releaseDate":"2016-12-05","sequencingTech":"Illumina","submitter":"Department of Zoonoses, National Institute for Communicable Disease Control and Prevention, Chinese Center for Disease Control and Prevention"},"assemblyStats":{"contigL50":1,"contigN50":9096,"gcCount":"3364","gcPercent":37.0,"numberOfComponentSequences":1,"numberOfContigs":1,"numberOfScaffolds":1,"scaffoldL50":1,"scaffoldN50":9096,"totalNumberOfChromosomes":1,"totalSequenceLength":"9096","totalUngappedLength":"9096"},"currentAccession":"GCA_002008475.1","organism":{"infraspecificNames":{"strain":"BHBei77099"},"organismName":"Beihai picorna-like virus 59","taxId":1922604},"pairedAccession":"GCF_002008475.1","sourceDatabase":"SOURCE_DATABASE_GENBANK"}
{"accession":"GCA_002008835.1","assemblyInfo":{"assemblyLevel":"Complete Genome","assemblyMethod":"Trinityrnaseq v. 2.0.6","assemblyName":"ViralProj376928","assemblyStatus":"current","assemblyType":"haploid","pairedAssembly":{"accession":"GCF_002008835.1","annotationName":"Annotation submitted by NCBI RefSeq","status":"current"},"releaseDate":"2016-12-05","sequencingTech":"Illumina","submitter":"Department of Zoonoses, National Institute for Communicable Disease Control and Prevention, Chinese Center for Disease Control and Prevention"},"assemblyStats":{"contigL50":1,"contigN50":8518,"gcCount":"4700","gcPercent":55.0,"numberOfComponentSequences":1,"numberOfContigs":1,"numberOfScaffolds":1,"scaffoldL50":1,"scaffoldN50":8518,"totalNumberOfChromosomes":1,"totalSequenceLength":"8518","totalUngappedLength":"8518"},"currentAccession":"GCA_002008835.1","organism":{"infraspecificNames":{"strain":"BHHQ57630"},"organismName":"Beihai picorna-like virus 57","taxId":1922602},"pairedAccession":"GCF_002008835.1","sourceDatabase":"SOURCE_DATABASE_GENBANK"}
{"accession":"GCA_002024675.1","assemblyInfo":{"assemblyLevel":"Complete Genome","assemblyName":"ViralProj378401","assemblyStatus":"current","assemblyType":"haploid","pairedAssembly":{"accession":"GCF_002024675.1","annotationName":"Annotation submitted by NCBI RefSeq","status":"current"},"releaseDate":"2017-02-09","submitter":"Department of Pathology, University of Texas Medical Branch"},"assemblyStats":{"contigL50":1,"contigN50":9506,"gcCount":"4202","gcPercent":44.0,"numberOfComponentSequences":1,"numberOfContigs":1,"numberOfScaffolds":1,"scaffoldL50":1,"scaffoldN50":9506,"totalNumberOfChromosomes":1,"totalSequenceLength":"9506","totalUngappedLength":"9506"},"currentAccession":"GCA_002024675.1","organism":{"infraspecificNames":{"strain":"BCNP2-24 A"},"organismName":"Big Cypress virus","taxId":1955196},"pairedAccession":"GCF_002024675.1","sourceDatabase":"SOURCE_DATABASE_GENBANK"}
{"accession":"GCA_002024795.1","assemblyInfo":{"assemblyLevel":"Complete Genome","assemblyName":"ViralProj378400","assemblyStatus":"current","assemblyType":"haploid","pairedAssembly":{"accession":"GCF_002024795.1","annotationName":"Annotation submitted by NCBI RefSeq","status":"current"},"releaseDate":"2017-02-09","submitter":"Department of Pathology, University of Texas Medical Branch"},"assemblyStats":{"contigL50":1,"contigN50":9111,"gcCount":"3595","gcPercent":39.5,"numberOfComponentSequences":1,"numberOfContigs":1,"numberOfScaffolds":1,"scaffoldL50":1,"scaffoldN50":9111,"totalNumberOfChromosomes":1,"totalSequenceLength":"9111","totalUngappedLength":"9111"},"currentAccession":"GCA_002024795.1","organism":{"infraspecificNames":{"strain":"Nepal12-1"},"organismName":"Biratnagar virus","taxId":1955197},"pairedAccession":"GCF_002024795.1","sourceDatabase":"SOURCE_DATABASE_GENBANK"}
{"accession":"GCA_002080195.1","annotationInfo":{"name":"Annotation submitted by School of Veterinary Medicine: Pathology, Microbiology, Immunology, University of California, Davis","provider":"School of Veterinary Medicine: Pathology, Microbiology, Immunology, University of California, Davis","releaseDate":"2017-03-27","stats":{"geneCounts":{"proteinCoding":3,"total":3}}},"assemblyInfo":{"assemblyLevel":"Complete Genome","assemblyName":"ViralProj381658","assemblyStatus":"current","assemblyType":"haploid","pairedAssembly":{"accession":"GCF_002080195.1","annotationName":"Annotation submitted by NCBI RefSeq","status":"current"},"releaseDate":"2017-03-22","submitter":"School of Veterinary Medicine: Pathology, Microbiology, Immunology, University of California, Davis"},"assemblyStats":{"contigL50":1,"contigN50":5052,"gcCount":"1907","gcPercent":37.5,"numberOfComponentSequences":1,"numberOfContigs":1,"numberOfScaffolds":1,"scaffoldL50":1,"scaffoldN50":5052,"totalNumberOfChromosomes":1,"totalSequenceLength":"5052","totalUngappedLength":"5052"},"currentAccession":"GCA_002080195.1","organism":{"infraspecificNames":{"isolate":"UCD1"},"organismName":"Betapolyomavirus vicugnae","taxId":2169757},"pairedAccession":"GCF_002080195.1","sourceDatabase":"SOURCE_DATABASE_GENBANK","typeMaterial":{"typeDisplayText":"ICTV species exemplar","typeLabel":"TYPE_ICTV"}}
{"accession":"GCA_002118645.1","assemblyInfo":{"assemblyLevel":"Complete Genome","assemblyMethod":"EnsembleAssembler v. 2015; Geneious R7 v. 7.1.9","assemblyName":"ViralProj385642","assemblyStatus":"current","assemblyType":"haploid","pairedAssembly":{"accession":"GCF_002118645.1","annotationName":"Annotation submitted by NCBI RefSeq","status":"current"},"releaseDate":"2017-04-25","sequencingTech":"Illumina","submitter":"Molecular Virology, Laboratory Medicine, Blood Systems Research Institute, University of California San Francisco"},"assemblyStats":{"contigL50":1,"contigN50":5070,"gcCount":"1759","gcPercent":34.5,"numberOfComponentSequences":1,"numberOfContigs":1,"numberOfScaffolds":1,"scaffoldL50":1,"scaffoldN50":5070,"totalNumberOfChromosomes":1,"totalSequenceLength":"5070","totalUngappedLength":"5070"},"currentAccession":"GCA_002118645.1","organism":{"infraspecificNames":{"isolate":"R006926 CT2015"},"organismName":"Betapolyomavirus canis","taxId":1980633},"pairedAccession":"GCF_002118645.1","sourceDatabase":"SOURCE_DATABASE_GENBANK","typeMaterial":{"typeDisplayText":"ICTV species exemplar","typeLabel":"TYPE_ICTV"}}
{"accession":"GCA_002145905.1","assemblyInfo":{"assemblyLevel":"Complete Genome","assemblyName":"ViralMultiSegProj386296","assemblyStatus":"current","assemblyType":"haploid","pairedAssembly":{"accession":"GCF_002145905.1","annotationName":"Annotation submitted by NCBI RefSeq","status":"current"},"releaseDate":"2017-04-21","sequencingTech":"Sanger dideoxy sequencing","submitter":"Yangtze University, College of Agriculture & Hubei Collaborative Innovation Center for Grain Industry"},"assemblyStats":{"contigL50":1,"contigN50":1930,"gcCount":"1643","gcPercent":44.0,"numberOfComponentSequences":2,"numberOfContigs":2,"numberOfScaffolds":2,"scaffoldL50":1,"scaffoldN50":1930,"totalNumberOfChromosomes":2,"totalSequenceLength":"3720","totalUngappedLength":"3720"},"currentAccession":"GCA_002145905.1","organism":{"infraspecificNames":{"strain":"JZ04"},"organismName":"Bipolaris maydis partitivirus 1","taxId":1980631},"pairedAccession":"GCF_002145905.1","sourceDatabase":"SOURCE_DATABASE_GENBANK"}
{"accession":"GCA_002149785.1","assemblyInfo":{"assemblyLevel":"Complete Genome","assemblyMethod":"Trinityrnaseq v. 2.0.6","assemblyName":"ViralProj359363","assemblyStatus":"current","assemblyType":"haploid","pairedAssembly":{"accession":"GCF_002149785.1","annotationName":"Annotation submitted by NCBI RefSeq","status":"current"},"releaseDate":"2016-12-05","sequencingTech":"Illumina","submitter":"Department of Zoonoses, National Institute for Communicable Disease Control and Prevention, Chinese Center for Disease Control and Prevention"},"assemblyStats":{"contigL50":1,"contigN50":9864,"gcCount":"4269","gcPercent":43.5,"numberOfComponentSequences":1,"numberOfContigs":1,"numberOfScaffolds":1,"scaffoldL50":1,"scaffoldN50":9864,"totalNumberOfChromosomes":1,"totalSequenceLength":"9864","totalUngappedLength":"9864"},"currentAccession":"GCA_002149785.1","organism":{"infraspecificNames":{"strain":"BZL93356"},"organismName":"Beihai picorna-like virus 26","taxId":1922569},"pairedAccession":"GCF_002149785.1","sourceDatabase":"SOURCE_DATABASE_GENBANK"}
{"accession":"GCA_002210835.1","annotationInfo":{"name":"Annotation submitted by Virology Lab, Embrapa Vegetables","provider":"Virology Lab, Embrapa Vegetables","releaseDate":"2017-07-14","stats":{"geneCounts":{"proteinCoding":2,"total":2}}},"assemblyInfo":{"assemblyLevel":"Complete Genome","assemblyMethod":"Geneious v. 9.1.5","assemblyName":"ViralProj392155","assemblyStatus":"current","assemblyType":"haploid","pairedAssembly":{"accession":"GCF_002210835.1","annotationName":"Annotation submitted by NCBI RefSeq","status":"current"},"releaseDate":"2017-06-19","sequencingTech":"Illumina","submitter":"Virology Lab, Embrapa Vegetables"},"assemblyStats":{"contigL50":1,"contigN50":2231,"gcCount":"1150","gcPercent":51.5,"numberOfComponentSequences":1,"numberOfContigs":1,"numberOfScaffolds":1,"scaffoldL50":1,"scaffoldN50":2231,"totalNumberOfChromosomes":1,"totalSequenceLength":"2231","totalUngappedLength":"2231"},"currentAccession":"GCA_002210835.1","organism":{"infraspecificNames":{"isolate":"NfO"},"organismName":"Bemisia-associated genomovirus NfO","taxId":1986479},"pairedAccession":"GCF_002210835.1","sourceDatabase":"SOURCE_DATABASE_GENBANK","typeMaterial":{"typeDisplayText":"ICTV species exemplar","typeLabel":"TYPE_ICTV"}}
{"accession":"GCA_002210855.1","annotationInfo":{"name":"Annotation submitted by Virology Lab, Embrapa Vegetables","provider":"Virology Lab, Embrapa Vegetables","releaseDate":"2017-07-14","stats":{"geneCounts":{"proteinCoding":2,"total":2}}},"assemblyInfo":{"assemblyLevel":"Complete Genome","assemblyMethod":"Geneious v. 9.1.5","assemblyName":"ViralProj392129","assemblyStatus":"current","assemblyType":"haploid","pairedAssembly":{"accession":"GCF_002210855.1","annotationName":"Annotation submitted by NCBI RefSeq","status":"current"},"releaseDate":"2017-06-19","sequencingTech":"Illumina","submitter":"Virology Lab, Embrapa Vegetables"},"assemblyStats":{"contigL50":1,"contigN50":2199,"gcCount":"1083","gcPercent":49.0,"numberOfComponentSequences":1,"numberOfContigs":1,"numberOfScaffolds":1,"scaffoldL50":1,"scaffoldN50":2199,"totalNumberOfChromosomes":1,"totalSequenceLength":"2199","totalUngappedLength":"2199"},"currentAccession":"GCA_002210855.1","organism":{"infraspecificNames":{"isolate":"AdDF"},"organismName":"Bemisia-associated genomovirus AdDF","taxId":1986477},"pairedAccession":"GCF_002210855.1","sourceDatabase":"SOURCE_DATABASE_GENBANK","typeMaterial":{"typeDisplayText":"ICTV species exemplar","typeLabel":"TYPE_ICTV"}}
{"accession":"GCA_002211035.1","annotationInfo":{"name":"Annotation submitted by Virology Lab, Embrapa Vegetables","provider":"Virology Lab, Embrapa Vegetables","releaseDate":"2017-07-14","stats":{"geneCounts":{"proteinCoding":2,"total":2}}},"assemblyInfo":{"assemblyLevel":"Complete Genome","assemblyMethod":"Geneious v. 9.1.5","assemblyName":"ViralProj392156","assemblyStatus":"current","assemblyType":"haploid","pairedAssembly":{"accession":"GCF_002211035.1","annotationName":"Annotation submitted by NCBI RefSeq","status":"current"},"releaseDate":"2017-06-19","sequencingTech":"Sanger dideoxy sequencing; Illumina","submitter":"Virology Lab, Embrapa Vegetables"},"assemblyStats":{"contigL50":1,"contigN50":2211,"gcCount":"1195","gcPercent":54.0,"numberOfComponentSequences":1,"numberOfContigs":1,"numberOfScaffolds":1,"scaffoldL50":1,"scaffoldN50":2211,"totalNumberOfChromosomes":1,"totalSequenceLength":"2211","totalUngappedLength":"2211"},"currentAccession":"GCA_002211035.1","organism":{"infraspecificNames":{"isolate":"AdO"},"organismName":"Bemisia-associated genomovirus AdO","taxId":1986478},"pairedAccession":"GCF_002211035.1","sourceDatabase":"SOURCE_DATABASE_GENBANK","typeMaterial":{"typeDisplayText":"ICTV species exemplar","typeLabel":"TYPE_ICTV"}}
{"accession":"GCA_002219505.1","assemblyInfo":{"assemblyLevel":"Complete Genome","assemblyName":"ViralProj394323","assemblyStatus":"current","assemblyType":"haploid","pairedAssembly":{"accession":"GCF_002219505.1","annotationName":"Annotation submitted by NCBI RefSeq","status":"current"},"releaseDate":"2017-07-06","submitter":"Dept of Plant Sciences, University of Cambridge"},"assemblyStats":{"contigL50":1,"contigN50":9691,"gcCount":"3812","gcPercent":39.5,"numberOfComponentSequences":1,"numberOfContigs":1,"numberOfScaffolds":1,"scaffoldL50":1,"scaffoldN50":9691,"totalNumberOfChromosomes":1,"totalSequenceLength":"9691","totalUngappedLength":"9691"},"currentAccession":"GCA_002219505.1","organism":{"infraspecificNames":{"strain":"Kenya P9"},"organismName":"Big Sioux River virus","taxId":1041883},"pairedAccession":"GCF_002219505.1","sourceDatabase":"SOURCE_DATABASE_GENBANK"}
{"accession":"GCA_002288695.1","assemblyInfo":{"assemblyLevel":"Complete Genome","assemblyMethod":"Trinityrnaseq v. 2.0.6","assemblyName":"ViralMultiSegProj358989","assemblyStatus":"current","assemblyType":"haploid","pairedAssembly":{"accession":"GCF_002288695.1","annotationName":"Annotation submitted by NCBI RefSeq","status":"current"},"releaseDate":"2016-12-05","sequencingTech":"Illumina","submitter":"Department of Zoonoses, National Institute for Communicable Disease Control and Prevention, Chinese Center for Disease Control and Prevention"},"assemblyStats":{"contigL50":1,"contigN50":6858,"gcCount":"3105","gcPercent":38.0,"numberOfComponentSequences":2,"numberOfContigs":2,"numberOfScaffolds":2,"scaffoldL50":1,"scaffoldN50":6858,"totalNumberOfChromosomes":2,"totalSequenceLength":"8178","totalUngappedLength":"8178"},"currentAccession":"GCA_002288695.1","organism":{"infraspecificNames":{"strain":"SCJXSX39048"},"organismName":"Beihai sesarmid crab virus 3","taxId":1922663},"pairedAccession":"GCF_002288695.1","sourceDatabase":"SOURCE_DATABASE_GENBANK","typeMaterial":{"typeDisplayText":"ICTV species exemplar","typeLabel":"TYPE_ICTV"}}
{"accession":"GCA_002288775.1","assemblyInfo":{"assemblyLevel":"Complete Genome","assemblyMethod":"Trinityrnaseq v. 2.0.6","assemblyName":"ViralMultiSegProj358988","assemblyStatus":"current","assemblyType":"haploid","pairedAssembly":{"accession":"GCF_002288775.1","annotationName":"Annotation submitted by NCBI RefSeq","status":"current"},"releaseDate":"2016-12-05","sequencingTech":"Illumina","submitter":"Department of Zoonoses, National Institute for Communicable Disease Control and Prevention, Chinese Center for Disease Control and Prevention"},"assemblyStats":{"contigL50":1,"contigN50":5620,"gcCount":"3451","gcPercent":47.0,"numberOfComponentSequences":2,"numberOfContigs":2,"numberOfScaffolds":2,"scaffoldL50":1,"scaffoldN50":5620,"totalNumberOfChromosomes":2,"totalSequenceLength":"7380","totalUngappedLength":"7380"},"currentAccession":"GCA_002288775.1","organism":{"infraspecificNames":{"strain":"SCJXSX38901"},"organismName":"Beihai sesarmid crab virus 4","taxId":1922664},"pairedAccession":"GCF_002288775.1","sourceDatabase":"SOURCE_DATABASE_GENBANK","typeMaterial":{"typeDisplayText":"ICTV species exemplar","typeLabel":"TYPE_ICTV"}}
{"accession":"GCA_002288795.1","assemblyInfo":{"assemblyLevel":"Complete Genome","assemblyMethod":"CAP3 v. 10 December 2016","assemblyName":"ViralMultiSegProj384966","assemblyStatus":"current","assemblyType":"haploid","pairedAssembly":{"accession":"GCF_002288795.1","annotationName":"Annotation submitted by NCBI RefSeq","status":"current"},"releaseDate":"2017-04-13","sequencingTech":"Sanger dideoxy sequencing; 454","submitter":"Plant Pathology, University of Arkansas"},"assemblyStats":{"contigL50":1,"contigN50":5349,"gcCount":"3225","gcPercent":42.5,"numberOfComponentSequences":2,"numberOfContigs":2,"numberOfScaffolds":2,"scaffoldL50":1,"scaffoldN50":5349,"totalNumberOfChromosomes":2,"totalSequenceLength":"7627","totalUngappedLength":"7627"},"currentAccession":"GCA_002288795.1","organism":{"infraspecificNames":{"isolate":"Oregon"},"organismName":"Black currant leaf chlorosis associated virus","taxId":1937789},"pairedAccession":"GCF_002288795.1","sourceDatabase":"SOURCE_DATABASE_GENBANK"}
{"accession":"GCA_002633625.1","annotationInfo":{"name":"Annotation submitted by Department of Genetics, Biology of Microorganisms, Anthropology  and Evolution, University of Parma","provider":"Department of Genetics, Biology of Microorganisms, Anthropology  and Evolution, University of Parma","releaseDate":"2012-05-31","stats":{"geneCounts":{"proteinCoding":61,"total":61}}},"assemblyInfo":{"assemblyLevel":"Complete Genome","assemblyName":"ASM263362v1","assemblyStatus":"current","assemblyType":"haploid","releaseDate":"2010-03-10","submitter":"Department of Genetics, Biology of Microorganisms, Anthropology  and Evolution, University of Parma"},"assemblyStats":{"contigL50":1,"contigN50":40360,"gcCount":"25544","gcPercent":63.5,"numberOfComponentSequences":1,"numberOfContigs":1,"numberOfScaffolds":1,"scaffoldL50":1,"scaffoldN50":40360,"totalNumberOfChromosomes":1,"totalSequenceLength":"40360","totalUngappedLength":"40360"},"currentAccession":"GCA_002633625.1","organism":{"organismName":"Bifidobacterium phage Bbif-1","taxId":743964},"sourceDatabase":"SOURCE_DATABASE_GENBANK"}
{"accession":"GCA_002815895.1","assemblyInfo":{"assemblyLevel":"Complete Genome","assemblyMethod":"CLC Genomics Workbench v. 7","assemblyName":"ASM281589v1","assemblyStatus":"current","assemblyType":"haploid","pairedAssembly":{"accession":"GCF_002815895.1","annotationName":"Annotation submitted by NCBI RefSeq","status":"suppressed"},"releaseDate":"2015-02-02","sequencingTech":"Illumina","submitter":"Pathology and Laboratory Medicine, University of Wisconsin Madison"},"assemblyStats":{"contigL50":1,"contigN50":13296,"gcCount":"4661","gcPercent":35.0,"numberOfComponentSequences":1,"numberOfContigs":1,"numberOfScaffolds":1,"scaffoldL50":1,"scaffoldN50":13296,"totalNumberOfChromosomes":1,"totalSequenceLength":"13296","totalUngappedLength":"13296"},"currentAccession":"GCA_002815895.1","organism":{"infraspecificNames":{"isolate":"UF 10"},"organismName":"Bivens Arm virus","taxId":909207},"pairedAccession":"GCF_002815895.1","sourceDatabase":"SOURCE_DATABASE_GENBANK","typeMaterial":{"typeDisplayText":"ICTV additional isolate","typeLabel":"TYPE_ICTV_ADDITIONAL"}}
{"accession":"GCA_002816175.1","annotationInfo":{"name":"Annotation submitted by Institute of Virology, University of Bonn Medical Centre","provider":"Institute of Virology, University of Bonn Medical Centre","releaseDate":"2014-03-11","stats":{"geneCounts":{"proteinCoding":12,"total":12}}},"assemblyInfo":{"assemblyLevel":"Complete Genome","assemblyName":"ASM281617v1","assemblyStatus":"current","assemblyType":"haploid","pairedAssembly":{"accession":"GCF_002816175.1","annotationName":"Annotation submitted by NCBI RefSeq","status":"current"},"releaseDate":"2013-10-17","sequencingTech":"Sanger dideoxy sequencing","submitter":"Institute of Virology, University of Bonn Medical Centre"},"assemblyStats":{"contigL50":1,"contigN50":30148,"gcCount":"11300","gcPercent":37.5,"numberOfComponentSequences":1,"numberOfContigs":1,"numberOfScaffolds":1,"scaffoldL50":1,"scaffoldN50":30148,"totalNumberOfChromosomes":1,"totalSequenceLength":"30148","totalUngappedLength":"30148"},"currentAccession":"GCA_002816175.1","organism":{"infraspecificNames":{"isolate":"ErinaceusCoV/2012-174/GER/2012"},"organismName":"Betacoronavirus Erinaceus/VMC/DEU/2012","taxId":1385427},"pairedAccession":"GCF_002816175.1","sourceDatabase":"SOURCE_DATABASE_GENBANK","typeMaterial":{"typeDisplayText":"ICTV species exemplar","typeLabel":"TYPE_ICTV"}}
{"accession":"GCA_002816195.1","annotationInfo":{"name":"Annotation submitted by Microbiological Services, Health Protection Agency","provider":"Microbiological Services, Health Protection Agency","releaseDate":"2013-07-12","stats":{"geneCounts":{"proteinCoding":9,"total":9}}},"assemblyInfo":{"assemblyLevel":"Complete Genome","assemblyName":"ASM281619v1","assemblyStatus":"current","assemblyType":"haploid","pairedAssembly":{"accession":"GCF_002816195.1","annotationName":"Annotation submitted by NCBI RefSeq","status":"current"},"releaseDate":"2013-03-26","submitter":"Microbiological Services, Health Protection Agency"},"assemblyStats":{"contigL50":1,"contigN50":30111,"gcCount":"12399","gcPercent":41.0,"numberOfComponentSequences":1,"numberOfContigs":1,"numberOfScaffolds":1,"scaffoldL50":1,"scaffoldN50":30111,"totalNumberOfChromosomes":1,"totalSequenceLength":"30111","totalUngappedLength":"30111"},"currentAccession":"GCA_002816195.1","organism":{"infraspecificNames":{"isolate":"H123990006","strain":"England 1"},"organismName":"Betacoronavirus England 1","taxId":1263720},"pairedAccession":"GCF_002816195.1","sourceDatabase":"SOURCE_DATABASE_GENBANK"}
{"accession":"GCA_002817815.1","assemblyInfo":{"assemblyLevel":"Chromosome","assemblyName":"ASM281781v1","assemblyStatus":"current","assemblyType":"haploid","atypical":{"isAtypical":true,"warnings":["partial"]},"genomeNotes":["partial"],"pairedAssembly":{"accession":"GCF_002817815.1","annotationName":"Annotation submitted by NCBI RefSeq","status":"current"},"releaseDate":"2001-12-19","submitter":"Plant Pest Exclusion, California Department of Food and Agriculture"},"assemblyStats":{"contigL50":1,"contigN50":1093,"gcCount":"650","gcPercent":59.5,"numberOfComponentSequences":1,"numberOfContigs":1,"numberOfScaffolds":1,"scaffoldL50":1,"scaffoldN50":1093,"totalNumberOfChromosomes":1,"totalSequenceLength":"1093","totalUngappedLength":"1093"},"currentAccession":"GCA_002817815.1","organism":{"organismName":"Bermuda grass etched-line virus","taxId":167478},"pairedAccession":"GCF_002817815.1","sourceDatabase":"SOURCE_DATABASE_GENBANK","typeMaterial":{"typeDisplayText":"ICTV species exemplar","typeLabel":"TYPE_ICTV"}}
{"accession":"GCA_002817835.1","assemblyInfo":{"assemblyLevel":"Complete Genome","assemblyName":"ASM281783v1","assemblyStatus":"current","assemblyType":"haploid","pairedAssembly":{"accession":"GCF_002817835.1","annotationName":"Annotation submitted by NCBI RefSeq","status":"current"},"releaseDate":"2009-09-04","submitter":"Entomology & Plant Pathology, Mississippi State University"},"assemblyStats":{"contigL50":1,"contigN50":6463,"gcCount":"3752","gcPercent":58.0,"numberOfComponentSequences":1,"numberOfContigs":1,"numberOfScaffolds":1,"scaffoldL50":1,"scaffoldN50":6463,"totalNumberOfChromosomes":1,"totalSequenceLength":"6463","totalUngappedLength":"6463"},"currentAccession":"GCA_002817835.1","organism":{"infraspecificNames":{"isolate":"GSM-8"},"organismName":"Blackberry virus S","taxId":670883},"pairedAccession":"GCF_002817835.1","sourceDatabase":"SOURCE_DATABASE_GENBANK","typeMaterial":{"typeDisplayText":"ICTV species exemplar","typeLabel":"TYPE_ICTV"}}
{"accession":"GCA_002820425.1","assemblyInfo":{"assemblyLevel":"Complete Genome","assemblyMethod":"Trinity v. 2016","assemblyName":"ASM282042v1","assemblyStatus":"current","assemblyType":"haploid","pairedAssembly":{"accession":"GCF_002820425.1","annotationName":"Annotation submitted by NCBI RefSeq","status":"current"},"releaseDate":"2017-03-06","sequencingTech":"Illumina","submitter":"Biociencias, Universidad Nacional de Colombia"},"assemblyStats":{"contigL50":1,"contigN50":14714,"gcCount":"6026","gcPercent":41.0,"numberOfComponentSequences":1,"numberOfContigs":1,"numberOfScaffolds":1,"scaffoldL50":1,"scaffoldN50":14714,"totalNumberOfChromosomes":1,"totalSequenceLength":"14714","totalUngappedLength":"14714"},"currentAccession":"GCA_002820425.1","organism":{"infraspecificNames":{"isolate":"Penol"},"organismName":"Bell pepper alphaendornavirus","taxId":354328},"pairedAccession":"GCF_002820425.1","sourceDatabase":"SOURCE_DATABASE_GENBANK","typeMaterial":{"typeDisplayText":"ICTV species exemplar","typeLabel":"TYPE_ICTV"}}
{"accession":"GCA_002821725.1","annotationInfo":{"name":"Annotation submitted by Plant Molecular Biology, International Center for Genetic Engineering and Biotechnology","provider":"Plant Molecular Biology, International Center for Genetic Engineering and Biotechnology","releaseDate":"2008-04-15","stats":{"geneCounts":{"proteinCoding":6,"total":6}}},"assemblyInfo":{"assemblyLevel":"Complete Genome","assemblyName":"ASM282172v1","assemblyStatus":"current","assemblyType":"haploid","pairedAssembly":{"accession":"GCF_002821725.1","annotationName":"Annotation submitted by NCBI RefSeq","status":"suppressed"},"releaseDate":"2008-04-10","submitter":"Plant Molecular Biology, International Center for Genetic Engineering and Biotechnology"},"assemblyStats":{"contigL50":1,"contigN50":2747,"gcCount":"1181","gcPercent":43.0,"numberOfComponentSequences":1,"numberOfContigs":1,"numberOfScaffolds":1,"scaffoldL50":1,"scaffoldN50":2747,"totalNumberOfChromosomes":1,"totalSequenceLength":"2747","totalUngappedLength":"2747"},"currentAccession":"GCA_002821725.1","organism":{"infraspecificNames":{"isolate":"NOL751"},"organismName":"Bhendi yellow vein mosaic virus","taxId":120168},"pairedAccession":"GCF_002821725.1","sourceDatabase":"SOURCE_DATABASE_GENBANK","typeMaterial":{"typeDisplayText":"ICTV additional isolate","typeLabel":"TYPE_ICTV_ADDITIONAL"}}
{"accession":"GCA_002821745.1","annotationInfo":{"name":"Annotation submitted by Division of Plant Pathology, Indian Institute of Horticultural Research","provider":"Division of Plant Pathology, Indian Institute of Horticultural Research","releaseDate":"2009-05-01","stats":{"geneCounts":{"proteinCoding":7,"total":7}}},"assemblyInfo":{"assemblyLevel":"Complete Genome","assemblyName":"ASM282174v1","assemblyStatus":"current","assemblyType":"haploid","pairedAssembly":{"accession":"GCF_002821745.1","annotationName":"Annotation submitted by NCBI RefSeq","status":"suppressed"},"releaseDate":"2009-03-03","submitter":"Division of Plant Pathology, Indian Institute of Horticultural Research"},"assemblyStats":{"contigL50":1,"contigN50":2741,"gcCount":"1189","gcPercent":43.5,"numberOfComponentSequences":1,"numberOfContigs":1,"numberOfScaffolds":1,"scaffoldL50":1,"scaffoldN50":2741,"totalNumberOfChromosomes":1,"totalSequenceLength":"2741","totalUngappedLength":"2741"},"currentAccession":"GCA_002821745.1","organism":{"infraspecificNames":{"isolate":"OYCO4"},"organismName":"Bhendi yellow vein mosaic virus","taxId":120168},"pairedAccession":"GCF_002821745.1","sourceDatabase":"SOURCE_DATABASE_GENBANK","typeMaterial":{"typeDisplayText":"ICTV additional isolate","typeLabel":"TYPE_ICTV_ADDITIONAL"}}
{"accession":"GCA_002821765.1","annotationInfo":{"name":"Annotation submitted by Division of Plant Pathology, Indian Institute of Horticultural Research","provider":"Division of Plant Pathology, Indian Institute of Horticultural Research","releaseDate":"2009-05-01","stats":{"geneCounts":{"proteinCoding":7,"total":7}}},"assemblyInfo":{"assemblyLevel":"Complete Genome","assemblyName":"ASM282176v1","assemblyStatus":"current","assemblyType":"haploid","pairedAssembly":{"accession":"GCF_002821765.1","annotationName":"Annotation submitted by NCBI RefSeq","status":"suppressed"},"releaseDate":"2009-02-27","submitter":"Division of Plant Pathology, Indian Institute of Horticultural Research"},"assemblyStats":{"contigL50":1,"contigN50":2743,"gcCount":"1192","gcPercent":43.5,"numberOfComponentSequences":1,"numberOfContigs":1,"numberOfScaffolds":1,"scaffoldL50":1,"scaffoldN50":2743,"totalNumberOfChromosomes":1,"totalSequenceLength":"2743","totalUngappedLength":"2743"},"currentAccession":"GCA_002821765.1","organism":{"infraspecificNames":{"isolate":"OY158"},"organismName":"Bhendi yellow vein mosaic virus [2005:Thadagan:India]","taxId":611724},"pairedAccession":"GCF_002821765.1","sourceDatabase":"SOURCE_DATABASE_GENBANK","typeMaterial":{"typeDisplayText":"ICTV additional isolate","typeLabel":"TYPE_ICTV_ADDITIONAL"}}
{"accession":"GCA_002827905.1","assemblyInfo":{"assemblyLevel":"Complete Genome","assemblyName":"ASM282790v1","assemblyStatus":"current","assemblyType":"haploid","pairedAssembly":{"accession":"GCF_002827905.1","annotationName":"Annotation submitted by NCBI RefSeq","status":"current"},"releaseDate":"2015-11-12","sequencingTech":"Sanger dideoxy sequencing","submitter":"FG12, Robert Koch Institute"},"assemblyStats":{"contigL50":1,"contigN50":5005,"gcCount":"2016","gcPercent":40.5,"numberOfComponentSequences":1,"numberOfContigs":1,"numberOfScaffolds":1,"scaffoldL50":1,"scaffoldN50":5005,"totalNumberOfChromosomes":1,"totalSequenceLength":"5005","totalUngappedLength":"5005"},"currentAccession":"GCA_002827905.1","organism":{"infraspecificNames":{"isolate":"#6018"},"organismName":"Betapolyomavirus secumuris","taxId":1891770},"pairedAccession":"GCF_002827905.1","sourceDatabase":"SOURCE_DATABASE_GENBANK","typeMaterial":{"typeDisplayText":"ICTV species exemplar","typeLabel":"TYPE_ICTV"}}
{"accession":"GCA_002831265.1","assemblyInfo":{"assemblyLevel":"Complete Genome","assemblyMethod":"CLC Genomics Workbench v. 7.0","assemblyName":"ASM283126v1","assemblyStatus":"current","assemblyType":"haploid","pairedAssembly":{"accession":"GCF_002831265.1","annotationName":"Annotation submitted by NCBI RefSeq","status":"current"},"releaseDate":"2015-12-01","sequencingTech":"Illumina","submitter":"Lab. of Biotechnology, The D.I. Ivanovsky Institute of Virology"},"assemblyStats":{"contigL50":1,"contigN50":6830,"gcCount":"4475","gcPercent":37.0,"numberOfComponentSequences":3,"numberOfContigs":3,"numberOfScaffolds":3,"scaffoldL50":1,"scaffoldN50":6830,"totalNumberOfChromosomes":3,"totalSequenceLength":"12102","totalUngappedLength":"12102"},"currentAccession":"GCA_002831265.1","organism":{"infraspecificNames":{"strain":"TRVL 8362"},"organismName":"Bimiti virus","taxId":1678224},"pairedAccession":"GCF_002831265.1","sourceDatabase":"SOURCE_DATABASE_GENBANK","typeMaterial":{"typeDisplayText":"ICTV additional isolate","typeLabel":"TYPE_ICTV_ADDITIONAL"}}
{"accession":"GCA_002922465.1","assemblyInfo":{"assemblyLevel":"Complete Genome","assemblyMethod":"CLC v. 6","assemblyName":"ASM292246v1","assemblyStatus":"current","assemblyType":"haploid","pairedAssembly":{"accession":"GCF_002922465.1","annotationName":"Annotation submitted by NCBI RefSeq","status":"current"},"releaseDate":"2017-12-19","sequencingTech":"Sanger dideoxy sequencing; Illumina","submitter":"Hungarian Academy of Sciences, Institute for Veterinary Medical Research"},"assemblyStats":{"contigL50":1,"contigN50":142925,"gcCount":"76830","gcPercent":54.0,"numberOfComponentSequences":1,"numberOfContigs":1,"numberOfScaffolds":1,"scaffoldL50":1,"scaffoldN50":142925,"totalNumberOfChromosomes":1,"totalSequenceLength":"142925","totalUngappedLength":"142925"},"currentAccession":"GCA_002922465.1","organism":{"organismName":"black bullhead herpesvirus","taxId":508441},"pairedAccession":"GCF_002922465.1","sourceDatabase":"SOURCE_DATABASE_GENBANK","typeMaterial":{"typeDisplayText":"ICTV species exemplar","typeLabel":"TYPE_ICTV"}}
{"accession":"GCA_002986145.1","assemblyInfo":{"assemblyLevel":"Chromosome","assemblyName":"ASM298614v1","assemblyStatus":"current","assemblyType":"haploid","atypical":{"isAtypical":true,"warnings":["partial"]},"genomeNotes":["partial"],"pairedAssembly":{"accession":"GCF_002986145.1","annotationName":"Annotation submitted by NCBI RefSeq","status":"current"},"releaseDate":"1993-04-21","submitter":"Ding S.-W., Molecular & Evolutionary Systematics, Research School of Biological Sciences, Australian National University, GPO Box 475, Canberra, A.C.T., 2601, Australia"},"assemblyStats":{"contigL50":1,"contigN50":615,"gcCount":"321","gcPercent":52.0,"numberOfComponentSequences":1,"numberOfContigs":1,"numberOfScaffolds":1,"scaffoldL50":1,"scaffoldN50":615,"totalNumberOfChromosomes":1,"totalSequenceLength":"615","totalUngappedLength":"615"},"currentAccession":"GCA_002986145.1","organism":{"organismName":"Belladonna mottle virus","taxId":12149},"pairedAccession":"GCF_002986145.1","sourceDatabase":"SOURCE_DATABASE_GENBANK","typeMaterial":{"typeDisplayText":"ICTV species exemplar","typeLabel":"TYPE_ICTV"}}
{"accession":"GCA_002986335.1","annotationInfo":{"name":"Annotation submitted by to the INSDC. Thompson J.R., International Centre for Genetic Engineering and Biotechnology (ICGEB), Via Piovega 23, Ca'Tron di Roncade, 31056 (TV), ITALY","provider":"to the INSDC. Thompson J.R., International Centre for Genetic Engineering and Biotechnology (ICGEB), Via Piovega 23, Ca'Tron di Roncade, 31056 (TV), ITALY","releaseDate":"2012-02-23","stats":{"geneCounts":{"proteinCoding":7,"total":7}}},"assemblyInfo":{"assemblyLevel":"Complete Genome","assemblyName":"ASM298633v1","assemblyStatus":"current","assemblyType":"haploid","releaseDate":"2010-02-08","submitter":"to the INSDC. Thompson J.R., International Centre for Genetic Engineering and Biotechnology (ICGEB), Via Piovega 23, Ca'Tron di Roncade, 31056 (TV), ITALY"},"assemblyStats":{"contigL50":1,"contigN50":2709,"gcCount":"1172","gcPercent":43.0,"numberOfComponentSequences":1,"numberOfContigs":1,"numberOfScaffolds":1,"scaffoldL50":1,"scaffoldN50":2709,"totalNumberOfChromosomes":1,"totalSequenceLength":"2709","totalUngappedLength":"2709"},"currentAccession":"GCA_002986335.1","organism":{"organismName":"Bhendi yellow vein mosaic virus","taxId":120168},"sourceDatabase":"SOURCE_DATABASE_GENBANK"}
{"accession":"GCA_003029555.1","assemblyInfo":{"assemblyLevel":"Complete Genome","assemblyMethod":"Trinity v. 2011-11-26 ver","assemblyName":"ASM302955v1","assemblyStatus":"current","assemblyType":"haploid","pairedAssembly":{"accession":"GCF_003029555.1","annotationName":"Annotation submitted by NCBI RefSeq","status":"current"},"releaseDate":"2017-04-27","sequencingTech":"Illumina; Sanger dideoxy sequencing","submitter":"International Agricultural Technology, Seoul National University"},"assemblyStats":{"contigL50":1,"contigN50":8259,"gcCount":"3739","gcPercent":45.5,"numberOfComponentSequences":1,"numberOfContigs":1,"numberOfScaffolds":1,"scaffoldL50":1,"scaffoldN50":8259,"totalNumberOfChromosomes":1,"totalSequenceLength":"8259","totalUngappedLength":"8259"},"currentAccession":"GCA_003029555.1","organism":{"organismName":"Bellflower veinal mottle virus","taxId":1982660},"pairedAccession":"GCF_003029555.1","sourceDatabase":"SOURCE_DATABASE_GENBANK","typeMaterial":{"typeDisplayText":"ICTV species exemplar","typeLabel":"TYPE_ICTV"}}
{"accession":"GCA_003033355.1","annotationInfo":{"name":"Annotation submitted by Cancer Virology Program, University of Pittsburgh Cancer Institute","provider":"Cancer Virology Program, University of Pittsburgh Cancer Institute","releaseDate":"2016-12-12","stats":{"geneCounts":{"proteinCoding":5,"total":5}}},"assemblyInfo":{"assemblyLevel":"Complete Genome","assemblyMethod":"Contig Express v. 11.5","assemblyName":"ASM303335v1","assemblyStatus":"current","assemblyType":"haploid","pairedAssembly":{"accession":"GCF_003033355.1","annotationName":"Annotation submitted by NCBI RefSeq","status":"current"},"releaseDate":"2016-12-07","sequencingTech":"Sanger dideoxy sequencing","submitter":"Cancer Virology Program, University of Pittsburgh Cancer Institute"},"assemblyStats":{"contigL50":1,"contigN50":5104,"gcCount":"2230","gcPercent":43.5,"numberOfComponentSequences":1,"numberOfContigs":1,"numberOfScaffolds":1,"scaffoldL50":1,"scaffoldN50":5104,"totalNumberOfChromosomes":1,"totalSequenceLength":"5104","totalUngappedLength":"5104"},"currentAccession":"GCA_003033355.1","organism":{"organismName":"Betapolyomavirus securanorvegicus","taxId":1919247},"pairedAccession":"GCF_003033355.1","sourceDatabase":"SOURCE_DATABASE_GENBANK","typeMaterial":{"typeDisplayText":"ICTV species exemplar","typeLabel":"TYPE_ICTV"}}
{"accession":"GCA_003034035.1","annotationInfo":{"name":"Annotation submitted by to the INSDC. Thompson J.R., International Centre for Genetic Engineering and Biotechnology (ICGEB), Via Piovega 23, Ca'Tron di Roncade, 31056 (TV), ITALY","provider":"to the INSDC. Thompson J.R., International Centre for Genetic Engineering and Biotechnology (ICGEB), Via Piovega 23, Ca'Tron di Roncade, 31056 (TV), ITALY","releaseDate":"2011-02-04","stats":{"geneCounts":{"proteinCoding":1,"total":1}}},"assemblyInfo":{"assemblyLevel":"Complete Genome","assemblyName":"ASM303403v1","assemblyStatus":"current","assemblyType":"haploid","pairedAssembly":{"accession":"GCF_003034035.1","annotationName":"Annotation submitted by NCBI RefSeq","status":"current"},"releaseDate":"2010-02-08","submitter":"to the INSDC. Thompson J.R., International Centre for Genetic Engineering and Biotechnology (ICGEB), Via Piovega 23, Ca'Tron di Roncade, 31056 (TV), ITALY"},"assemblyStats":{"contigL50":1,"contigN50":1377,"gcCount":"574","gcPercent":41.5,"numberOfComponentSequences":1,"numberOfContigs":1,"numberOfScaffolds":1,"scaffoldL50":1,"scaffoldN50":1377,"totalNumberOfChromosomes":1,"totalSequenceLength":"1377","totalUngappedLength":"1377"},"currentAccession":"GCA_003034035.1","organism":{"organismName":"Bendhi Yellow Vein Mosaic/Mesta Yellow Vein Mosaic alphasatellite","taxId":713090},"pairedAccession":"GCF_003034035.1","sourceDatabase":"SOURCE_DATABASE_GENBANK","typeMaterial":{"typeDisplayText":"ICTV species exemplar","typeLabel":"TYPE_ICTV"}}
{"accession":"GCA_003368805.1","assemblyInfo":{"assemblyLevel":"Complete Genome","assemblyMethod":"Geneious v. 9.1.3; SPAdes v. 3.11.1","assemblyName":"ASM336880v1","assemblyStatus":"current","assemblyType":"haploid","releaseDate":"2018-07-20","sequencingTech":"Illumina","submitter":"Department of Microbiology and Biotechnology, Max Rubner-Institut"},"assemblyStats":{"contigL50":1,"contigN50":36607,"gcCount":"22566","gcPercent":61.5,"numberOfComponentSequences":1,"numberOfContigs":1,"numberOfScaffolds":1,"scaffoldL50":1,"scaffoldN50":36607,"totalNumberOfChromosomes":1,"totalSequenceLength":"36607","totalUngappedLength":"36607"},"currentAccession":"GCA_003368805.1","organism":{"organismName":"Bifidobacterium phage PMBT6","taxId":2576879},"sourceDatabase":"SOURCE_DATABASE_GENBANK"}
{"accession":"GCA_003673945.1","assemblyInfo":{"assemblyLevel":"Chromosome","assemblyMethod":"Trinityrnaseq v. 2.0.6","assemblyName":"ASM367394v1","assemblyStatus":"current","assemblyType":"haploid","atypical":{"isAtypical":true,"warnings":["partial"]},"genomeNotes":["partial"],"pairedAssembly":{"accession":"GCF_003673945.1","annotationName":"Annotation submitted by NCBI RefSeq","status":"current"},"releaseDate":"2016-12-05","sequencingTech":"Illumina","submitter":"Department of Zoonoses, National Institute for Communicable Disease Control and Prevention, Chinese Center for Disease Control and Prevention"},"assemblyStats":{"contigL50":1,"contigN50":10398,"gcCount":"4464","gcPercent":43.0,"numberOfComponentSequences":1,"numberOfContigs":1,"numberOfScaffolds":1,"scaffoldL50":1,"scaffoldN50":10398,"totalNumberOfChromosomes":1,"totalSequenceLength":"10398","totalUngappedLength":"10398"},"currentAccession":"GCA_003673945.1","organism":{"organismName":"Beihai rhabdo-like virus 3","taxId":1922653},"pairedAccession":"GCF_003673945.1","sourceDatabase":"SOURCE_DATABASE_GENBANK","typeMaterial":{"typeDisplayText":"ICTV species exemplar","typeLabel":"TYPE_ICTV"}}
{"accession":"GCA_004117235.1","assemblyInfo":{"assemblyLevel":"Complete Genome","assemblyName":"ASM411723v1","assemblyStatus":"current","assemblyType":"haploid","pairedAssembly":{"accession":"GCF_004117235.1","annotationName":"Annotation submitted by NCBI RefSeq","status":"current"},"releaseDate":"2018-04-02","sequencingTech":"Sanger dideoxy sequencing","submitter":"Yangtze University, College of Agriculture"},"assemblyStats":{"contigL50":1,"contigN50":6435,"gcCount":"6219","gcPercent":50.0,"numberOfComponentSequences":2,"numberOfContigs":2,"numberOfScaffolds":2,"scaffoldL50":1,"scaffoldN50":6435,"totalNumberOfChromosomes":2,"totalSequenceLength":"12422","totalUngappedLength":"12422"},"currentAccession":"GCA_004117235.1","organism":{"organismName":"Bipolaris maydis botybirnavirus 1","taxId":2138326},"pairedAccession":"GCF_004117235.1","sourceDatabase":"SOURCE_DATABASE_GENBANK"}
{"accession":"GCA_004117555.1","assemblyInfo":{"assemblyLevel":"Complete Genome","assemblyName":"ASM411755v1","assemblyStatus":"current","assemblyType":"haploid","pairedAssembly":{"accession":"GCF_004117555.1","annotationName":"Annotation submitted by NCBI RefSeq","status":"current"},"releaseDate":"2018-10-30","sequencingTech":"Sanger dideoxy sequencing","submitter":"Yangtze University, College of Agriculture"},"assemblyStats":{"contigL50":2,"contigN50":2216,"gcCount":"2911","gcPercent":44.0,"numberOfComponentSequences":3,"numberOfContigs":3,"numberOfScaffolds":3,"scaffoldL50":2,"scaffoldN50":2216,"totalNumberOfChromosomes":3,"totalSequenceLength":"6595","totalUngappedLength":"6595"},"currentAccession":"GCA_004117555.1","organism":{"organismName":"Bipolaris maydis partitivirus 2","taxId":2483307},"pairedAccession":"GCF_004117555.1","sourceDatabase":"SOURCE_DATABASE_GENBANK"}
{"accession":"GCA_004132425.1","annotationInfo":{"name":"Annotation submitted by Plant Pathology Dept, University of Arkansas","provider":"Plant Pathology Dept, University of Arkansas","releaseDate":"2018-05-19","stats":{"geneCounts":{"proteinCoding":5,"total":5}}},"assemblyInfo":{"assemblyLevel":"Complete Genome","assemblyMethod":"VirFind v. 2014; Bioedit v. 1997","assemblyName":"ASM413242v1","assemblyStatus":"current","assemblyType":"haploid","pairedAssembly":{"accession":"GCF_004132425.1","annotationName":"Annotation submitted by NCBI RefSeq","status":"current"},"releaseDate":"2018-05-14","sequencingTech":"454; Sanger dideoxy sequencing","submitter":"Plant Pathology Dept, University of Arkansas"},"assemblyStats":{"contigL50":1,"contigN50":7285,"gcCount":"3526","gcPercent":48.5,"numberOfComponentSequences":1,"numberOfContigs":1,"numberOfScaffolds":1,"scaffoldL50":1,"scaffoldN50":7285,"totalNumberOfChromosomes":1,"totalSequenceLength":"7285","totalUngappedLength":"7285"},"currentAccession":"GCA_004132425.1","organism":{"organismName":"Blackberry virus A","taxId":2185086},"pairedAccession":"GCF_004132425.1","sourceDatabase":"SOURCE_DATABASE_GENBANK","typeMaterial":{"typeDisplayText":"ICTV species exemplar","typeLabel":"TYPE_ICTV"}}
{"accession":"GCA_004132805.1","assemblyInfo":{"assemblyLevel":"Complete Genome","assemblyMethod":"SPAdes v. v3.9.0; IVA v. v1.0.0","assemblyName":"denovo1","assemblyStatus":"current","assemblyType":"haploid","pairedAssembly":{"accession":"GCF_004132805.1","annotationName":"Annotation submitted by NCBI RefSeq","status":"current"},"releaseDate":"2018-02-23","sequencingTech":"Illumina","submitter":"Virology, Veterinary and Agrochemical Research Centre"},"assemblyStats":{"contigL50":1,"contigN50":9228,"gcCount":"4407","gcPercent":48.0,"numberOfComponentSequences":1,"numberOfContigs":1,"numberOfScaffolds":1,"scaffoldL50":1,"scaffoldN50":9228,"totalNumberOfChromosomes":1,"totalSequenceLength":"9228","totalUngappedLength":"9228"},"currentAccession":"GCA_004132805.1","organism":{"organismName":"Blackbird arilivirus","taxId":2099352},"pairedAccession":"GCF_004132805.1","sourceDatabase":"SOURCE_DATABASE_GENBANK"}
{"accession":"GCA_004132845.1","annotationInfo":{"name":"Annotation submitted by Albrecht Daniel Thaer-Institute of Agricultural and Horticultural Sciences, Subdivision Phytomedicine, Humboldt University Berlin","provider":"Albrecht Daniel Thaer-Institute of Agricultural and Horticultural Sciences, Subdivision Phytomedicine, Humboldt University Berlin","releaseDate":"2018-02-26","stats":{"geneCounts":{"proteinCoding":4,"total":4}}},"assemblyInfo":{"assemblyLevel":"Complete Genome","assemblyMethod":"CLC Genomics Workbench v. version 7.0.4","assemblyName":"ASM413284v1","assemblyStatus":"current","assemblyType":"haploid","pairedAssembly":{"accession":"GCF_004132845.1","annotationName":"Annotation submitted by NCBI RefSeq","status":"current"},"releaseDate":"2018-02-08","sequencingTech":"Illumina","submitter":"Albrecht Daniel Thaer-Institute of Agricultural and Horticultural Sciences, Subdivision Phytomedicine, Humboldt University Berlin"},"assemblyStats":{"contigL50":1,"contigN50":7864,"gcCount":"3531","gcPercent":45.0,"numberOfComponentSequences":1,"numberOfContigs":1,"numberOfScaffolds":1,"scaffoldL50":1,"scaffoldN50":7864,"totalNumberOfChromosomes":1,"totalSequenceLength":"7864","totalUngappedLength":"7864"},"currentAccession":"GCA_004132845.1","organism":{"organismName":"Birch leaf roll-associated virus","taxId":2057979},"pairedAccession":"GCF_004132845.1","sourceDatabase":"SOURCE_DATABASE_GENBANK","typeMaterial":{"typeDisplayText":"ICTV species exemplar","typeLabel":"TYPE_ICTV"}}
{"accession":"GCA_004133905.1","assemblyInfo":{"assemblyLevel":"Complete Genome","assemblyMethod":"CLC Genomics v. 10.1","assemblyName":"ASM413390v1","assemblyStatus":"current","assemblyType":"haploid","pairedAssembly":{"accession":"GCF_004133905.1","annotationName":"Annotation submitted by NCBI RefSeq","status":"current"},"releaseDate":"2018-09-18","sequencingTech":"Sanger dideoxy sequencing; Illumina","submitter":"National Germplasm Resources Laboratory, USDA-ARS"},"assemblyStats":{"contigL50":1,"contigN50":17320,"gcCount":"7999","gcPercent":46.0,"numberOfComponentSequences":1,"numberOfContigs":1,"numberOfScaffolds":1,"scaffoldL50":1,"scaffoldN50":17320,"totalNumberOfChromosomes":1,"totalSequenceLength":"17320","totalUngappedLength":"17320"},"currentAccession":"GCA_004133905.1","organism":{"organismName":"Blackcurrant-associated closterovirus 1","taxId":2338394},"pairedAccession":"GCF_004133905.1","sourceDatabase":"SOURCE_DATABASE_GENBANK","typeMaterial":{"typeDisplayText":"ICTV species exemplar","typeLabel":"TYPE_ICTV"}}
{"accession":"GCA_004134225.1","assemblyInfo":{"assemblyLevel":"Complete Genome","assemblyMethod":"CLC Genomics Workbench v. 9.5.1","assemblyName":"ASM413422v1","assemblyStatus":"current","assemblyType":"haploid","pairedAssembly":{"accession":"GCF_004134225.1","annotationName":"Annotation submitted by NCBI RefSeq","status":"current"},"releaseDate":"2018-08-15","sequencingTech":"Illumina; Sanger dideoxy sequencing","submitter":"Plant Virology, Institute of Plant Molecular Biology"},"assemblyStats":{"contigL50":1,"contigN50":17161,"gcCount":"7862","gcPercent":46.0,"numberOfComponentSequences":1,"numberOfContigs":1,"numberOfScaffolds":1,"scaffoldL50":1,"scaffoldN50":17161,"totalNumberOfChromosomes":1,"totalSequenceLength":"17161","totalUngappedLength":"17161"},"currentAccession":"GCA_004134225.1","organism":{"organismName":"Blackcurrant leafroll-associated virus 1","taxId":2292426},"pairedAccession":"GCF_004134225.1","sourceDatabase":"SOURCE_DATABASE_GENBANK"}
{"accession":"GCA_004134245.1","assemblyInfo":{"assemblyLevel":"Complete Genome","assemblyMethod":"Cap3 v. June2018","assemblyName":"ASM413424v1","assemblyStatus":"current","assemblyType":"haploid","pairedAssembly":{"accession":"GCF_004134245.1","annotationName":"Annotation submitted by NCBI RefSeq","status":"current"},"releaseDate":"2018-08-15","sequencingTech":"Sanger dideoxy sequencing; 454","submitter":"Plant Pathology, University of Arkansas"},"assemblyStats":{"contigL50":1,"contigN50":16996,"gcCount":"7494","gcPercent":44.0,"numberOfComponentSequences":1,"numberOfContigs":1,"numberOfScaffolds":1,"scaffoldL50":1,"scaffoldN50":16996,"totalNumberOfChromosomes":1,"totalSequenceLength":"16996","totalUngappedLength":"16996"},"currentAccession":"GCA_004134245.1","organism":{"organismName":"Blackcurrant leafroll-associated virus 1","taxId":2292426},"pairedAccession":"GCF_004134245.1","sourceDatabase":"SOURCE_DATABASE_GENBANK"}
{"accession":"GCA_004134285.1","assemblyInfo":{"assemblyLevel":"Complete Genome","assemblyMethod":"Geneious v. 8.5.1","assemblyName":"ASM413428v1","assemblyStatus":"current","assemblyType":"haploid","pairedAssembly":{"accession":"GCF_004134285.1","annotationName":"Annotation submitted by NCBI RefSeq","status":"current"},"releaseDate":"2018-09-20","sequencingTech":"Illumina; Sanger dideoxy sequencing","submitter":"Plant Virology, Institute of Plant Molecular Biology"},"assemblyStats":{"contigL50":1,"contigN50":17141,"gcCount":"8075","gcPercent":47.0,"numberOfComponentSequences":1,"numberOfContigs":1,"numberOfScaffolds":1,"scaffoldL50":1,"scaffoldN50":17141,"totalNumberOfChromosomes":1,"totalSequenceLength":"17141","totalUngappedLength":"17141"},"currentAccession":"GCA_004134285.1","organism":{"organismName":"Blackcurrant leafroll-associated virus 1","taxId":2292426},"pairedAccession":"GCF_004134285.1","sourceDatabase":"SOURCE_DATABASE_GENBANK"}
{"accession":"GCA_004289515.1","annotationInfo":{"name":"Annotation submitted by Laboratory of Cellular Oncology, National Cancer Institute","provider":"Laboratory of Cellular Oncology, National Cancer Institute","releaseDate":"2019-03-22","stats":{"geneCounts":{"proteinCoding":7,"total":7}}},"assemblyInfo":{"assemblyLevel":"Complete Genome","assemblyName":"ASM428951v1","assemblyStatus":"current","assemblyType":"haploid","bioprojectAccession":"PRJNA396064","bioprojectLineage":[{"bioprojects":[{"accession":"PRJNA396064","title":"Survey of single and double stranded DNA non-enveloped viruses on the skin of WHIM patients, healthy controls and other immune compromised patients"}]}],"releaseDate":"2017-11-03","submitter":"Laboratory of Cellular Oncology, National Cancer Institute"},"assemblyStats":{"contigL50":1,"contigN50":7415,"gcCount":"3004","gcPercent":40.5,"numberOfComponentSequences":1,"numberOfContigs":1,"numberOfScaffolds":1,"scaffoldL50":1,"scaffoldN50":7415,"totalNumberOfChromosomes":1,"totalSequenceLength":"7415","totalUngappedLength":"7415"},"currentAccession":"GCA_004289515.1","organism":{"organismName":"Betapapillomavirus 5","taxId":334209},"sourceDatabase":"SOURCE_DATABASE_GENBANK"}
{"accession":"GCA_004289535.1","annotationInfo":{"name":"Annotation submitted by Laboratory of Cellular Oncology, National Cancer Institute","provider":"Laboratory of Cellular Oncology, National Cancer Institute","releaseDate":"2019-03-22","stats":{"geneCounts":{"proteinCoding":7,"total":7}}},"assemblyInfo":{"assemblyLevel":"Complete Genome","assemblyName":"ASM428953v1","assemblyStatus":"current","assemblyType":"haploid","bioprojectAccession":"PRJNA396064","bioprojectLineage":[{"bioprojects":[{"accession":"PRJNA396064","title":"Survey of single and double stranded DNA non-enveloped viruses on the skin of WHIM patients, healthy controls and other immune compromised patients"}]}],"releaseDate":"2017-11-03","submitter":"Laboratory of Cellular Oncology, National Cancer Institute"},"assemblyStats":{"contigL50":1,"contigN50":7438,"gcCount":"2890","gcPercent":39.0,"numberOfComponentSequences":1,"numberOfContigs":1,"numberOfScaffolds":1,"scaffoldL50":1,"scaffoldN50":7438,"totalNumberOfChromosomes":1,"totalSequenceLength":"7438","totalUngappedLength":"7438"},"currentAccession":"GCA_004289535.1","organism":{"organismName":"Betapapillomavirus 4","taxId":334208},"sourceDatabase":"SOURCE_DATABASE_GENBANK"}
{"accession":"GCA_004289555.1","annotationInfo":{"name":"Annotation submitted by Laboratory of Cellular Oncology, National Cancer Institute","provider":"Laboratory of Cellular Oncology, National Cancer Institute","releaseDate":"2019-03-22","stats":{"geneCounts":{"proteinCoding":7,"total":7}}},"assemblyInfo":{"assemblyLevel":"Complete Genome","assemblyName":"ASM428955v1","assemblyStatus":"current","assemblyType":"haploid","bioprojectAccession":"PRJNA396064","bioprojectLineage":[{"bioprojects":[{"accession":"PRJNA396064","title":"Survey of single and double stranded DNA non-enveloped viruses on the skin of WHIM patients, healthy controls and other immune compromised patients"}]}],"releaseDate":"2017-11-03","submitter":"Laboratory of Cellular Oncology, National Cancer Institute"},"assemblyStats":{"contigL50":1,"contigN50":7443,"gcCount":"2939","gcPercent":39.5,"numberOfComponentSequences":1,"numberOfContigs":1,"numberOfScaffolds":1,"scaffoldL50":1,"scaffoldN50":7443,"totalNumberOfChromosomes":1,"totalSequenceLength":"7443","totalUngappedLength":"7443"},"currentAccession":"GCA_004289555.1","organism":{"organismName":"Betapapillomavirus 4","taxId":334208},"sourceDatabase":"SOURCE_DATABASE_GENBANK"}
{"accession":"GCA_004289575.1","annotationInfo":{"name":"Annotation submitted by Laboratory of Cellular Oncology, National Cancer Institute","provider":"Laboratory of Cellular Oncology, National Cancer Institute","releaseDate":"2019-03-22","stats":{"geneCounts":{"proteinCoding":7,"total":7}}},"assemblyInfo":{"assemblyLevel":"Complete Genome","assemblyName":"ASM428957v1","assemblyStatus":"current","assemblyType":"haploid","bioprojectAccession":"PRJNA396064","bioprojectLineage":[{"bioprojects":[{"accession":"PRJNA396064","title":"Survey of single and double stranded DNA non-enveloped viruses on the skin of WHIM patients, healthy controls and other immune compromised patients"}]}],"releaseDate":"2017-11-03","submitter":"Laboratory of Cellular Oncology, National Cancer Institute"},"assemblyStats":{"contigL50":1,"contigN50":7363,"gcCount":"2944","gcPercent":40.0,"numberOfComponentSequences":1,"numberOfContigs":1,"numberOfScaffolds":1,"scaffoldL50":1,"scaffoldN50":7363,"totalNumberOfChromosomes":1,"totalSequenceLength":"7363","totalUngappedLength":"7363"},"currentAccession":"GCA_004289575.1","organism":{"organismName":"Betapapillomavirus 2","taxId":333924},"sourceDatabase":"SOURCE_DATABASE_GENBANK"}
{"accession":"GCA_004289595.1","annotationInfo":{"name":"Annotation submitted by Laboratory of Cellular Oncology, National Cancer Institute","provider":"Laboratory of Cellular Oncology, National Cancer Institute","releaseDate":"2019-03-22","stats":{"geneCounts":{"proteinCoding":7,"total":7}}},"assemblyInfo":{"assemblyLevel":"Complete Genome","assemblyName":"ASM428959v1","assemblyStatus":"current","assemblyType":"haploid","bioprojectAccession":"PRJNA396064","bioprojectLineage":[{"bioprojects":[{"accession":"PRJNA396064","title":"Survey of single and double stranded DNA non-enveloped viruses on the skin of WHIM patients, healthy controls and other immune compromised patients"}]}],"releaseDate":"2017-11-03","submitter":"Laboratory of Cellular Oncology, National Cancer Institute"},"assemblyStats":{"contigL50":1,"contigN50":7449,"gcCount":"2906","gcPercent":39.0,"numberOfComponentSequences":1,"numberOfContigs":1,"numberOfScaffolds":1,"scaffoldL50":1,"scaffoldN50":7449,"totalNumberOfChromosomes":1,"totalSequenceLength":"7449","totalUngappedLength":"7449"},"currentAccession":"GCA_004289595.1","organism":{"organismName":"Betapapillomavirus 2","taxId":333924},"sourceDatabase":"SOURCE_DATABASE_GENBANK"}
{"accession":"GCA_004289615.1","annotationInfo":{"name":"Annotation submitted by Laboratory of Cellular Oncology, National Cancer Institute","provider":"Laboratory of Cellular Oncology, National Cancer Institute","releaseDate":"2019-03-22","stats":{"geneCounts":{"proteinCoding":7,"total":7}}},"assemblyInfo":{"assemblyLevel":"Complete Genome","assemblyName":"ASM428961v1","assemblyStatus":"current","assemblyType":"haploid","bioprojectAccession":"PRJNA396064","bioprojectLineage":[{"bioprojects":[{"accession":"PRJNA396064","title":"Survey of single and double stranded DNA non-enveloped viruses on the skin of WHIM patients, healthy controls and other immune compromised patients"}]}],"releaseDate":"2017-11-03","submitter":"Laboratory of Cellular Oncology, National Cancer Institute"},"assemblyStats":{"contigL50":1,"contigN50":7323,"gcCount":"2859","gcPercent":39.0,"numberOfComponentSequences":1,"numberOfContigs":1,"numberOfScaffolds":1,"scaffoldL50":1,"scaffoldN50":7323,"totalNumberOfChromosomes":1,"totalSequenceLength":"7323","totalUngappedLength":"7323"},"currentAccession":"GCA_004289615.1","organism":{"organismName":"Betapapillomavirus 2","taxId":333924},"sourceDatabase":"SOURCE_DATABASE_GENBANK"}
{"accession":"GCA_004289635.1","annotationInfo":{"name":"Annotation submitted by Laboratory of Cellular Oncology, National Cancer Institute","provider":"Laboratory of Cellular Oncology, National Cancer Institute","releaseDate":"2019-03-22","stats":{"geneCounts":{"proteinCoding":7,"total":7}}},"assemblyInfo":{"assemblyLevel":"Complete Genome","assemblyName":"ASM428963v1","assemblyStatus":"current","assemblyType":"haploid","bioprojectAccession":"PRJNA396064","bioprojectLineage":[{"bioprojects":[{"accession":"PRJNA396064","title":"Survey of single and double stranded DNA non-enveloped viruses on the skin of WHIM patients, healthy controls and other immune compromised patients"}]}],"releaseDate":"2017-11-03","submitter":"Laboratory of Cellular Oncology, National Cancer Institute"},"assemblyStats":{"contigL50":1,"contigN50":7377,"gcCount":"2947","gcPercent":40.0,"numberOfComponentSequences":1,"numberOfContigs":1,"numberOfScaffolds":1,"scaffoldL50":1,"scaffoldN50":7377,"totalNumberOfChromosomes":1,"totalSequenceLength":"7377","totalUngappedLength":"7377"},"currentAccession":"GCA_004289635.1","organism":{"organismName":"Betapapillomavirus 2","taxId":333924},"sourceDatabase":"SOURCE_DATABASE_GENBANK"}
{"accession":"GCA_004289655.1","annotationInfo":{"name":"Annotation submitted by Laboratory of Cellular Oncology, National Cancer Institute","provider":"Laboratory of Cellular Oncology, National Cancer Institute","releaseDate":"2019-03-22","stats":{"geneCounts":{"proteinCoding":7,"total":7}}},"assemblyInfo":{"assemblyLevel":"Complete Genome","assemblyName":"ASM428965v1","assemblyStatus":"current","assemblyType":"haploid","bioprojectAccession":"PRJNA396064","bioprojectLineage":[{"bioprojects":[{"accession":"PRJNA396064","title":"Survey of single and double stranded DNA non-enveloped viruses on the skin of WHIM patients, healthy controls and other immune compromised patients"}]}],"releaseDate":"2017-11-03","submitter":"Laboratory of Cellular Oncology, National Cancer Institute"},"assemblyStats":{"contigL50":1,"contigN50":7417,"gcCount":"2955","gcPercent":40.0,"numberOfComponentSequences":1,"numberOfContigs":1,"numberOfScaffolds":1,"scaffoldL50":1,"scaffoldN50":7417,"totalNumberOfChromosomes":1,"totalSequenceLength":"7417","totalUngappedLength":"7417"},"currentAccession":"GCA_004289655.1","organism":{"organismName":"Betapapillomavirus 2","taxId":333924},"sourceDatabase":"SOURCE_DATABASE_GENBANK"}
{"accession":"GCA_004289675.1","annotationInfo":{"name":"Annotation submitted by Laboratory of Cellular Oncology, National Cancer Institute","provider":"Laboratory of Cellular Oncology, National Cancer Institute","releaseDate":"2019-03-22","stats":{"geneCounts":{"proteinCoding":7,"total":7}}},"assemblyInfo":{"assemblyLevel":"Complete Genome","assemblyName":"ASM428967v1","assemblyStatus":"current","assemblyType":"haploid","bioprojectAccession":"PRJNA396064","bioprojectLineage":[{"bioprojects":[{"accession":"PRJNA396064","title":"Survey of single and double stranded DNA non-enveloped viruses on the skin of WHIM patients, healthy controls and other immune compromised patients"}]}],"releaseDate":"2017-11-03","submitter":"Laboratory of Cellular Oncology, National Cancer Institute"},"assemblyStats":{"contigL50":1,"contigN50":7567,"gcCount":"3092","gcPercent":41.0,"numberOfComponentSequences":1,"numberOfContigs":1,"numberOfScaffolds":1,"scaffoldL50":1,"scaffoldN50":7567,"totalNumberOfChromosomes":1,"totalSequenceLength":"7567","totalUngappedLength":"7567"},"currentAccession":"GCA_004289675.1","organism":{"organismName":"Betapapillomavirus 1","taxId":337051},"sourceDatabase":"SOURCE_DATABASE_GENBANK"}
{"accession":"GCA_004289695.1","annotationInfo":{"name":"Annotation submitted by Laboratory of Cellular Oncology, National Cancer Institute","provider":"Laboratory of Cellular Oncology, National Cancer Institute","releaseDate":"2019-03-22","stats":{"geneCounts":{"proteinCoding":7,"total":7}}},"assemblyInfo":{"assemblyLevel":"Complete Genome","assemblyName":"ASM428969v1","assemblyStatus":"current","assemblyType":"haploid","bioprojectAccession":"PRJNA396064","bioprojectLineage":[{"bioprojects":[{"accession":"PRJNA396064","title":"Survey of single and double stranded DNA non-enveloped viruses on the skin of WHIM patients, healthy controls and other immune compromised patients"}]}],"releaseDate":"2017-11-03","submitter":"Laboratory of Cellular Oncology, National Cancer Institute"},"assemblyStats":{"contigL50":1,"contigN50":7483,"gcCount":"3004","gcPercent":40.0,"numberOfComponentSequences":1,"numberOfContigs":1,"numberOfScaffolds":1,"scaffoldL50":1,"scaffoldN50":7483,"totalNumberOfChromosomes":1,"totalSequenceLength":"7483","totalUngappedLength":"7483"},"currentAccession":"GCA_004289695.1","organism":{"organismName":"Betapapillomavirus 1","taxId":337051},"sourceDatabase":"SOURCE_DATABASE_GENBANK"}
{"accession":"GCA_004289715.1","annotationInfo":{"name":"Annotation submitted by Laboratory of Cellular Oncology, National Cancer Institute","provider":"Laboratory of Cellular Oncology, National Cancer Institute","releaseDate":"2019-03-22","stats":{"geneCounts":{"proteinCoding":7,"total":7}}},"assemblyInfo":{"assemblyLevel":"Complete Genome","assemblyName":"ASM428971v1","assemblyStatus":"current","assemblyType":"haploid","bioprojectAccession":"PRJNA396064","bioprojectLineage":[{"bioprojects":[{"accession":"PRJNA396064","title":"Survey of single and double stranded DNA non-enveloped viruses on the skin of WHIM patients, healthy controls and other immune compromised patients"}]}],"releaseDate":"2017-11-03","submitter":"Laboratory of Cellular Oncology, National Cancer Institute"},"assemblyStats":{"contigL50":1,"contigN50":7550,"gcCount":"2976","gcPercent":39.5,"numberOfComponentSequences":1,"numberOfContigs":1,"numberOfScaffolds":1,"scaffoldL50":1,"scaffoldN50":7550,"totalNumberOfChromosomes":1,"totalSequenceLength":"7550","totalUngappedLength":"7550"},"currentAccession":"GCA_004289715.1","organism":{"organismName":"Betapapillomavirus 1","taxId":337051},"sourceDatabase":"SOURCE_DATABASE_GENBANK"}
{"accession":"GCA_004786815.1","annotationInfo":{"name":"Annotation submitted by Division of Plant Pathology, Indian Institute of Horticultural Research","provider":"Division of Plant Pathology, Indian Institute of Horticultural Research","releaseDate":"2009-12-01","stats":{"geneCounts":{"proteinCoding":7,"total":7}}},"assemblyInfo":{"assemblyLevel":"Complete Genome","assemblyName":"ASM478681v1","assemblyStatus":"current","assemblyType":"haploid","pairedAssembly":{"accession":"GCF_004786815.1","annotationName":"Annotation submitted by NCBI RefSeq","status":"current"},"releaseDate":"2009-07-22","submitter":"Division of Plant Pathology, Indian Institute of Horticultural Research"},"assemblyStats":{"contigL50":1,"contigN50":2740,"gcCount":"1192","gcPercent":43.5,"numberOfComponentSequences":1,"numberOfContigs":1,"numberOfScaffolds":1,"scaffoldL50":1,"scaffoldN50":2740,"totalNumberOfChromosomes":1,"totalSequenceLength":"2740","totalUngappedLength":"2740"},"currentAccession":"GCA_004786815.1","organism":{"organismName":"Bhendi yellow vein Haryana virus [2003:Karnal]","taxId":658650},"pairedAccession":"GCF_004786815.1","sourceDatabase":"SOURCE_DATABASE_GENBANK","typeMaterial":{"typeDisplayText":"ICTV species exemplar","typeLabel":"TYPE_ICTV"}}
{"accession":"GCA_004788635.1","annotationInfo":{"name":"Annotation submitted by MRC - University of Glasgow Centre for Virus Research","provider":"MRC - University of Glasgow Centre for Virus Research","releaseDate":"2017-09-06","stats":{"geneCounts":{"proteinCoding":80,"total":80}}},"assemblyInfo":{"assemblyLevel":"Complete Genome","assemblyMethod":"SPAdes v. 3.5.0","assemblyName":"ASM478863v1","assemblyStatus":"current","assemblyType":"haploid","pairedAssembly":{"accession":"GCF_004788635.1","annotationName":"Annotation submitted by NCBI RefSeq","status":"current"},"releaseDate":"2017-09-01","sequencingTech":"Illumina","submitter":"MRC - University of Glasgow Centre for Virus Research"},"assemblyStats":{"contigL50":1,"contigN50":144144,"gcCount":"105821","gcPercent":73.5,"numberOfComponentSequences":1,"numberOfContigs":1,"numberOfScaffolds":1,"scaffoldL50":1,"scaffoldN50":144144,"totalNumberOfChromosomes":1,"totalSequenceLength":"144144","totalUngappedLength":"144144"},"currentAccession":"GCA_004788635.1","organism":{"organismName":"Beluga whale alphaherpesvirus 1","taxId":1434720},"pairedAccession":"GCF_004788635.1","sourceDatabase":"SOURCE_DATABASE_GENBANK","typeMaterial":{"typeDisplayText":"ICTV species exemplar","typeLabel":"TYPE_ICTV"}}
{"accession":"GCA_004789115.1","annotationInfo":{"name":"Annotation submitted by Albrecht Daniel Thaer-Institute of Agricultural and Horticultural Sciences, Subdivision Phytomedicine, Humboldt University Berlin","provider":"Albrecht Daniel Thaer-Institute of Agricultural and Horticultural Sciences, Subdivision Phytomedicine, Humboldt University Berlin","releaseDate":"2018-02-26","stats":{"geneCounts":{"proteinCoding":4,"total":4}}},"assemblyInfo":{"assemblyLevel":"Complete Genome","assemblyMethod":"CLC Genomics Workbench v. version 7.0.4","assemblyName":"ASM478911v1","assemblyStatus":"current","assemblyType":"haploid","releaseDate":"2018-02-08","sequencingTech":"Illumina","submitter":"Albrecht Daniel Thaer-Institute of Agricultural and Horticultural Sciences, Subdivision Phytomedicine, Humboldt University Berlin"},"assemblyStats":{"contigL50":1,"contigN50":7863,"gcCount":"3580","gcPercent":45.5,"numberOfComponentSequences":1,"numberOfContigs":1,"numberOfScaffolds":1,"scaffoldL50":1,"scaffoldN50":7863,"totalNumberOfChromosomes":1,"totalSequenceLength":"7863","totalUngappedLength":"7863"},"currentAccession":"GCA_004789115.1","organism":{"organismName":"Birch leaf roll-associated virus","taxId":2057979},"sourceDatabase":"SOURCE_DATABASE_GENBANK"}
{"accession":"GCA_004790015.1","assemblyInfo":{"assemblyLevel":"Complete Genome","assemblyMethod":"Roche GS Analysis software v. 2.9","assemblyName":"ASM479001v1","assemblyStatus":"current","assemblyType":"haploid","pairedAssembly":{"accession":"GCF_004790015.1","annotationName":"Annotation submitted by NCBI RefSeq","status":"current"},"releaseDate":"2016-06-03","sequencingTech":"454","submitter":"Viral Diseases Branch, Walter Reed Army Institute of Research"},"assemblyStats":{"contigL50":1,"contigN50":6950,"gcCount":"4364","gcPercent":34.5,"numberOfComponentSequences":3,"numberOfContigs":3,"numberOfScaffolds":3,"scaffoldL50":1,"scaffoldN50":6950,"totalNumberOfChromosomes":3,"totalSequenceLength":"12675","totalUngappedLength":"12675"},"currentAccession":"GCA_004790015.1","organism":{"organismName":"Bellavista virus","taxId":1856565},"pairedAccession":"GCF_004790015.1","sourceDatabase":"SOURCE_DATABASE_GENBANK","typeMaterial":{"typeDisplayText":"ICTV species exemplar","typeLabel":"TYPE_ICTV"}}
{"accession":"GCA_004790375.1","assemblyInfo":{"assemblyLevel":"Complete Genome","assemblyMethod":"CLC genomic workbench v. 11; SeqMan NGen v. 12","assemblyName":"ASM479037v1","assemblyStatus":"current","assemblyType":"haploid","pairedAssembly":{"accession":"GCF_004790375.1","annotationName":"Annotation submitted by NCBI RefSeq","status":"current"},"releaseDate":"2018-09-17","sequencingTech":"IonTorrent","submitter":"Division of Vector-borne Diseases, Centers for Disease Control and Prevention"},"assemblyStats":{"contigL50":1,"contigN50":6894,"gcCount":"4270","gcPercent":35.0,"numberOfComponentSequences":3,"numberOfContigs":3,"numberOfScaffolds":3,"scaffoldL50":1,"scaffoldN50":6894,"totalNumberOfChromosomes":3,"totalSequenceLength":"12279","totalUngappedLength":"12279"},"currentAccession":"GCA_004790375.1","organism":{"organismName":"Birao virus","taxId":273358},"pairedAccession":"GCF_004790375.1","sourceDatabase":"SOURCE_DATABASE_GENBANK","typeMaterial":{"typeDisplayText":"ICTV species exemplar","typeLabel":"TYPE_ICTV"}}
{"accession":"GCA_004790595.1","assemblyInfo":{"assemblyLevel":"Chromosome","assemblyName":"ASM479059v1","assemblyStatus":"current","assemblyType":"haploid","atypical":{"isAtypical":true,"warnings":["partial"]},"genomeNotes":["partial"],"releaseDate":"2007-09-04","submitter":"Pathology, University of Texas Medical Branch"},"assemblyStats":{"contigL50":1,"contigN50":3428,"gcCount":"2212","gcPercent":39.5,"numberOfComponentSequences":2,"numberOfContigs":2,"numberOfScaffolds":2,"scaffoldL50":1,"scaffoldN50":3428,"totalNumberOfChromosomes":2,"totalSequenceLength":"5606","totalUngappedLength":"5606"},"currentAccession":"GCA_004790595.1","organism":{"organismName":"Big brushy tank virus","taxId":466144},"sourceDatabase":"SOURCE_DATABASE_GENBANK","typeMaterial":{"typeDisplayText":"ICTV additional isolate","typeLabel":"TYPE_ICTV_ADDITIONAL"}}
{"accession":"GCA_006529735.1","assemblyInfo":{"assemblyLevel":"Complete Genome","assemblyMethod":"PATRIC v. 3.5.36","assemblyName":"ASM652973v1","assemblyStatus":"current","assemblyType":"haploid","releaseDate":"2019-06-24","sequencingTech":"Illumina","submitter":"Department of Microbiology and Biotechnology, Max Rubner-Institut"},"assemblyStats":{"contigL50":1,"contigN50":36561,"gcCount":"22541","gcPercent":61.5,"numberOfComponentSequences":1,"numberOfContigs":1,"numberOfScaffolds":1,"scaffoldL50":1,"scaffoldN50":36561,"totalNumberOfChromosomes":1,"totalSequenceLength":"36561","totalUngappedLength":"36561"},"currentAccession":"GCA_006529735.1","organism":{"organismName":"Bifidobacterium phage PMBT6","taxId":2576879},"sourceDatabase":"SOURCE_DATABASE_GENBANK"}
{"accession":"GCA_008305705.1","assemblyInfo":{"assemblyLevel":"Complete Genome","assemblyMethod":"Spades v. 3.12","assemblyName":"ASM830570v1","assemblyStatus":"current","assemblyType":"haploid","releaseDate":"2019-05-17","sequencingTech":"Illumina","submitter":"The Biodesign Center of Fundamental and Applied Microbiomics, Arizona State University"},"assemblyStats":{"contigL50":1,"contigN50":4873,"gcCount":"2357","gcPercent":48.5,"numberOfComponentSequences":1,"numberOfContigs":1,"numberOfScaffolds":1,"scaffoldL50":1,"scaffoldN50":4873,"totalNumberOfChromosomes":1,"totalSequenceLength":"4873","totalUngappedLength":"4873"},"currentAccession":"GCA_008305705.1","organism":{"organismName":"Blackfly microvirus SF02","taxId":2576452},"sourceDatabase":"SOURCE_DATABASE_GENBANK"}
{"accession":"GCA_008305735.1","assemblyInfo":{"assemblyLevel":"Complete Genome","assemblyMethod":"Spades v. 3.12","assemblyName":"ASM830573v1","assemblyStatus":"current","assemblyType":"haploid","releaseDate":"2019-05-17","sequencingTech":"Illumina","submitter":"The Biodesign Center of Fundamental and Applied Microbiomics, Arizona State University"},"assemblyStats":{"contigL50":1,"contigN50":4544,"gcCount":"2201","gcPercent":48.5,"numberOfComponentSequences":1,"numberOfContigs":1,"numberOfScaffolds":1,"scaffoldL50":1,"scaffoldN50":4544,"totalNumberOfChromosomes":1,"totalSequenceLength":"4544","totalUngappedLength":"4544"},"currentAccession":"GCA_008305735.1","organism":{"organismName":"Blackfly microvirus SF02","taxId":2576452},"sourceDatabase":"SOURCE_DATABASE_GENBANK"}
{"accession":"GCA_008305755.1","assemblyInfo":{"assemblyLevel":"Complete Genome","assemblyMethod":"Spades v. 3.12","assemblyName":"ASM830575v1","assemblyStatus":"current","assemblyType":"haploid","releaseDate":"2019-05-17","sequencingTech":"Illumina","submitter":"The Biodesign Center of Fundamental and Applied Microbiomics, Arizona State University"},"assemblyStats":{"contigL50":1,"contigN50":4625,"gcCount":"2484","gcPercent":53.5,"numberOfComponentSequences":1,"numberOfContigs":1,"numberOfScaffolds":1,"scaffoldL50":1,"scaffoldN50":4625,"totalNumberOfChromosomes":1,"totalSequenceLength":"4625","totalUngappedLength":"4625"},"currentAccession":"GCA_008305755.1","organism":{"organismName":"Blackfly microvirus SF02","taxId":2576452},"sourceDatabase":"SOURCE_DATABASE_GENBANK"}
{"accession":"GCA_008305815.1","assemblyInfo":{"assemblyLevel":"Complete Genome","assemblyMethod":"Spades v. 3.12","assemblyName":"ASM830581v1","assemblyStatus":"current","assemblyType":"haploid","releaseDate":"2019-05-17","sequencingTech":"Illumina","submitter":"The Biodesign Center of Fundamental and Applied Microbiomics, Arizona State University"},"assemblyStats":{"contigL50":1,"contigN50":4660,"gcCount":"2351","gcPercent":50.5,"numberOfComponentSequences":1,"numberOfContigs":1,"numberOfScaffolds":1,"scaffoldL50":1,"scaffoldN50":4660,"totalNumberOfChromosomes":1,"totalSequenceLength":"4660","totalUngappedLength":"4660"},"currentAccession":"GCA_008305815.1","organism":{"organismName":"Blackfly microvirus SF02","taxId":2576452},"sourceDatabase":"SOURCE_DATABASE_GENBANK"}
{"accession":"GCA_008305855.1","assemblyInfo":{"assemblyLevel":"Complete Genome","assemblyMethod":"Spades v. 3.12","assemblyName":"ASM830585v1","assemblyStatus":"current","assemblyType":"haploid","releaseDate":"2019-05-17","sequencingTech":"Illumina","submitter":"The Biodesign Center of Fundamental and Applied Microbiomics, Arizona State University"},"assemblyStats":{"contigL50":1,"contigN50":4594,"gcCount":"2483","gcPercent":54.0,"numberOfComponentSequences":1,"numberOfContigs":1,"numberOfScaffolds":1,"scaffoldL50":1,"scaffoldN50":4594,"totalNumberOfChromosomes":1,"totalSequenceLength":"4594","totalUngappedLength":"4594"},"currentAccession":"GCA_008305855.1","organism":{"organismName":"Blackfly microvirus SF02","taxId":2576452},"sourceDatabase":"SOURCE_DATABASE_GENBANK"}
{"accession":"GCA_008305875.1","assemblyInfo":{"assemblyLevel":"Complete Genome","assemblyMethod":"Spades v. 3.12","assemblyName":"ASM830587v1","assemblyStatus":"current","assemblyType":"haploid","releaseDate":"2019-05-17","sequencingTech":"Illumina","submitter":"The Biodesign Center of Fundamental and Applied Microbiomics, Arizona State University"},"assemblyStats":{"contigL50":1,"contigN50":4675,"gcCount":"2358","gcPercent":50.5,"numberOfComponentSequences":1,"numberOfContigs":1,"numberOfScaffolds":1,"scaffoldL50":1,"scaffoldN50":4675,"totalNumberOfChromosomes":1,"totalSequenceLength":"4675","totalUngappedLength":"4675"},"currentAccession":"GCA_008305875.1","organism":{"organismName":"Blackfly microvirus SF02","taxId":2576452},"sourceDatabase":"SOURCE_DATABASE_GENBANK"}
{"accession":"GCA_008305925.1","assemblyInfo":{"assemblyLevel":"Complete Genome","assemblyMethod":"Spades v. 3.12","assemblyName":"ASM830592v1","assemblyStatus":"current","assemblyType":"haploid","releaseDate":"2019-05-17","sequencingTech":"Illumina","submitter":"The Biodesign Center of Fundamental and Applied Microbiomics, Arizona State University"},"assemblyStats":{"contigL50":1,"contigN50":4379,"gcCount":"1907","gcPercent":43.5,"numberOfComponentSequences":1,"numberOfContigs":1,"numberOfScaffolds":1,"scaffoldL50":1,"scaffoldN50":4379,"totalNumberOfChromosomes":1,"totalSequenceLength":"4379","totalUngappedLength":"4379"},"currentAccession":"GCA_008305925.1","organism":{"organismName":"Blackfly microvirus SF02","taxId":2576452},"sourceDatabase":"SOURCE_DATABASE_GENBANK"}
{"accession":"GCA_008305955.1","assemblyInfo":{"assemblyLevel":"Complete Genome","assemblyMethod":"Spades v. 3.12","assemblyName":"ASM830595v1","assemblyStatus":"current","assemblyType":"haploid","releaseDate":"2019-05-17","sequencingTech":"Illumina","submitter":"The Biodesign Center of Fundamental and Applied Microbiomics, Arizona State University"},"assemblyStats":{"contigL50":1,"contigN50":4483,"gcCount":"2574","gcPercent":57.5,"numberOfComponentSequences":1,"numberOfContigs":1,"numberOfScaffolds":1,"scaffoldL50":1,"scaffoldN50":4483,"totalNumberOfChromosomes":1,"totalSequenceLength":"4483","totalUngappedLength":"4483"},"currentAccession":"GCA_008305955.1","organism":{"organismName":"Blackfly microvirus SF02","taxId":2576452},"sourceDatabase":"SOURCE_DATABASE_GENBANK"}
{"accession":"GCA_008305975.1","assemblyInfo":{"assemblyLevel":"Complete Genome","assemblyMethod":"Spades v. 3.12","assemblyName":"ASM830597v1","assemblyStatus":"current","assemblyType":"haploid","releaseDate":"2019-05-17","sequencingTech":"Illumina","submitter":"The Biodesign Center of Fundamental and Applied Microbiomics, Arizona State University"},"assemblyStats":{"contigL50":1,"contigN50":4324,"gcCount":"2341","gcPercent":54.0,"numberOfComponentSequences":1,"numberOfContigs":1,"numberOfScaffolds":1,"scaffoldL50":1,"scaffoldN50":4324,"totalNumberOfChromosomes":1,"totalSequenceLength":"4324","totalUngappedLength":"4324"},"currentAccession":"GCA_008305975.1","organism":{"organismName":"Blackfly microvirus SF02","taxId":2576452},"sourceDatabase":"SOURCE_DATABASE_GENBANK"}
{"accession":"GCA_008306015.1","assemblyInfo":{"assemblyLevel":"Complete Genome","assemblyMethod":"Spades v. 3.12","assemblyName":"ASM830601v1","assemblyStatus":"current","assemblyType":"haploid","releaseDate":"2019-05-17","sequencingTech":"Illumina","submitter":"The Biodesign Center of Fundamental and Applied Microbiomics, Arizona State University"},"assemblyStats":{"contigL50":1,"contigN50":4656,"gcCount":"2385","gcPercent":51.0,"numberOfComponentSequences":1,"numberOfContigs":1,"numberOfScaffolds":1,"scaffoldL50":1,"scaffoldN50":4656,"totalNumberOfChromosomes":1,"totalSequenceLength":"4656","totalUngappedLength":"4656"},"currentAccession":"GCA_008306015.1","organism":{"organismName":"Blackfly microvirus SF02","taxId":2576452},"sourceDatabase":"SOURCE_DATABASE_GENBANK"}
{"accession":"GCA_008306035.1","assemblyInfo":{"assemblyLevel":"Complete Genome","assemblyMethod":"Spades v. 3.12","assemblyName":"ASM830603v1","assemblyStatus":"current","assemblyType":"haploid","releaseDate":"2019-05-17","sequencingTech":"Illumina","submitter":"The Biodesign Center of Fundamental and Applied Microbiomics, Arizona State University"},"assemblyStats":{"contigL50":1,"contigN50":4565,"gcCount":"2336","gcPercent":51.0,"numberOfComponentSequences":1,"numberOfContigs":1,"numberOfScaffolds":1,"scaffoldL50":1,"scaffoldN50":4565,"totalNumberOfChromosomes":1,"totalSequenceLength":"4565","totalUngappedLength":"4565"},"currentAccession":"GCA_008306035.1","organism":{"organismName":"Blackfly microvirus SF02","taxId":2576452},"sourceDatabase":"SOURCE_DATABASE_GENBANK"}
{"accession":"GCA_008306095.1","assemblyInfo":{"assemblyLevel":"Complete Genome","assemblyMethod":"Spades v. 3.12","assemblyName":"ASM830609v1","assemblyStatus":"current","assemblyType":"haploid","releaseDate":"2019-05-17","sequencingTech":"Illumina","submitter":"The Biodesign Center of Fundamental and Applied Microbiomics, Arizona State University"},"assemblyStats":{"contigL50":1,"contigN50":4231,"gcCount":"1860","gcPercent":44.0,"numberOfComponentSequences":1,"numberOfContigs":1,"numberOfScaffolds":1,"scaffoldL50":1,"scaffoldN50":4231,"totalNumberOfChromosomes":1,"totalSequenceLength":"4231","totalUngappedLength":"4231"},"currentAccession":"GCA_008306095.1","organism":{"organismName":"Blackfly microvirus SF02","taxId":2576452},"sourceDatabase":"SOURCE_DATABASE_GENBANK"}
{"accession":"GCA_008306115.1","assemblyInfo":{"assemblyLevel":"Complete Genome","assemblyMethod":"Spades v. 3.12","assemblyName":"ASM830611v1","assemblyStatus":"current","assemblyType":"haploid","releaseDate":"2019-05-17","sequencingTech":"Illumina","submitter":"The Biodesign Center of Fundamental and Applied Microbiomics, Arizona State University"},"assemblyStats":{"contigL50":1,"contigN50":4582,"gcCount":"2357","gcPercent":51.5,"numberOfComponentSequences":1,"numberOfContigs":1,"numberOfScaffolds":1,"scaffoldL50":1,"scaffoldN50":4582,"totalNumberOfChromosomes":1,"totalSequenceLength":"4582","totalUngappedLength":"4582"},"currentAccession":"GCA_008306115.1","organism":{"organismName":"Blackfly microvirus SF02","taxId":2576452},"sourceDatabase":"SOURCE_DATABASE_GENBANK"}
{"accession":"GCA_008306155.1","assemblyInfo":{"assemblyLevel":"Complete Genome","assemblyMethod":"Spades v. 3.12","assemblyName":"ASM830615v1","assemblyStatus":"current","assemblyType":"haploid","releaseDate":"2019-05-17","sequencingTech":"Illumina","submitter":"The Biodesign Center of Fundamental and Applied Microbiomics, Arizona State University"},"assemblyStats":{"contigL50":1,"contigN50":4694,"gcCount":"2476","gcPercent":52.5,"numberOfComponentSequences":1,"numberOfContigs":1,"numberOfScaffolds":1,"scaffoldL50":1,"scaffoldN50":4694,"totalNumberOfChromosomes":1,"totalSequenceLength":"4694","totalUngappedLength":"4694"},"currentAccession":"GCA_008306155.1","organism":{"organismName":"Blackfly microvirus SF02","taxId":2576452},"sourceDatabase":"SOURCE_DATABASE_GENBANK"}
{"accession":"GCA_008306175.1","assemblyInfo":{"assemblyLevel":"Complete Genome","assemblyMethod":"Spades v. 3.12","assemblyName":"ASM830617v1","assemblyStatus":"current","assemblyType":"haploid","releaseDate":"2019-05-17","sequencingTech":"Illumina","submitter":"The Biodesign Center of Fundamental and Applied Microbiomics, Arizona State University"},"assemblyStats":{"contigL50":1,"contigN50":4557,"gcCount":"2501","gcPercent":55.0,"numberOfComponentSequences":1,"numberOfContigs":1,"numberOfScaffolds":1,"scaffoldL50":1,"scaffoldN50":4557,"totalNumberOfChromosomes":1,"totalSequenceLength":"4557","totalUngappedLength":"4557"},"currentAccession":"GCA_008306175.1","organism":{"organismName":"Blackfly microvirus SF02","taxId":2576452},"sourceDatabase":"SOURCE_DATABASE_GENBANK"}
{"accession":"GCA_008306225.1","assemblyInfo":{"assemblyLevel":"Complete Genome","assemblyMethod":"Spades v. 3.12","assemblyName":"ASM830622v1","assemblyStatus":"current","assemblyType":"haploid","releaseDate":"2019-05-17","sequencingTech":"Illumina","submitter":"The Biodesign Center of Fundamental and Applied Microbiomics, Arizona State University"},"assemblyStats":{"contigL50":1,"contigN50":4689,"gcCount":"2479","gcPercent":53.0,"numberOfComponentSequences":1,"numberOfContigs":1,"numberOfScaffolds":1,"scaffoldL50":1,"scaffoldN50":4689,"totalNumberOfChromosomes":1,"totalSequenceLength":"4689","totalUngappedLength":"4689"},"currentAccession":"GCA_008306225.1","organism":{"organismName":"Blackfly microvirus SF02","taxId":2576452},"sourceDatabase":"SOURCE_DATABASE_GENBANK"}
{"accession":"GCA_008306245.1","assemblyInfo":{"assemblyLevel":"Complete Genome","assemblyMethod":"Spades v. 3.12","assemblyName":"ASM830624v1","assemblyStatus":"current","assemblyType":"haploid","releaseDate":"2019-05-17","sequencingTech":"Illumina","submitter":"The Biodesign Center of Fundamental and Applied Microbiomics, Arizona State University"},"assemblyStats":{"contigL50":1,"contigN50":4474,"gcCount":"2497","gcPercent":56.0,"numberOfComponentSequences":1,"numberOfContigs":1,"numberOfScaffolds":1,"scaffoldL50":1,"scaffoldN50":4474,"totalNumberOfChromosomes":1,"totalSequenceLength":"4474","totalUngappedLength":"4474"},"currentAccession":"GCA_008306245.1","organism":{"organismName":"Blackfly microvirus SF02","taxId":2576452},"sourceDatabase":"SOURCE_DATABASE_GENBANK"}
{"accession":"GCA_008306285.1","assemblyInfo":{"assemblyLevel":"Complete Genome","assemblyMethod":"Spades v. 3.12","assemblyName":"ASM830628v1","assemblyStatus":"current","assemblyType":"haploid","releaseDate":"2019-05-17","sequencingTech":"Illumina","submitter":"The Biodesign Center of Fundamental and Applied Microbiomics, Arizona State University"},"assemblyStats":{"contigL50":1,"contigN50":4841,"gcCount":"2648","gcPercent":54.5,"numberOfComponentSequences":1,"numberOfContigs":1,"numberOfScaffolds":1,"scaffoldL50":1,"scaffoldN50":4841,"totalNumberOfChromosomes":1,"totalSequenceLength":"4841","totalUngappedLength":"4841"},"currentAccession":"GCA_008306285.1","organism":{"organismName":"Blackfly microvirus SF02","taxId":2576452},"sourceDatabase":"SOURCE_DATABASE_GENBANK"}
{"accession":"GCA_008306335.1","assemblyInfo":{"assemblyLevel":"Complete Genome","assemblyMethod":"Spades v. 3.12","assemblyName":"ASM830633v1","assemblyStatus":"current","assemblyType":"haploid","releaseDate":"2019-05-17","sequencingTech":"Illumina","submitter":"The Biodesign Center of Fundamental and Applied Microbiomics, Arizona State University"},"assemblyStats":{"contigL50":1,"contigN50":4727,"gcCount":"2286","gcPercent":48.5,"numberOfComponentSequences":1,"numberOfContigs":1,"numberOfScaffolds":1,"scaffoldL50":1,"scaffoldN50":4727,"totalNumberOfChromosomes":1,"totalSequenceLength":"4727","totalUngappedLength":"4727"},"currentAccession":"GCA_008306335.1","organism":{"organismName":"Blackfly microvirus SF02","taxId":2576452},"sourceDatabase":"SOURCE_DATABASE_GENBANK"}
{"accession":"GCA_008306375.1","assemblyInfo":{"assemblyLevel":"Complete Genome","assemblyMethod":"Spades v. 3.12","assemblyName":"ASM830637v1","assemblyStatus":"current","assemblyType":"haploid","releaseDate":"2019-05-17","sequencingTech":"Illumina","submitter":"The Biodesign Center of Fundamental and Applied Microbiomics, Arizona State University"},"assemblyStats":{"contigL50":1,"contigN50":4498,"gcCount":"1606","gcPercent":35.5,"numberOfComponentSequences":1,"numberOfContigs":1,"numberOfScaffolds":1,"scaffoldL50":1,"scaffoldN50":4498,"totalNumberOfChromosomes":1,"totalSequenceLength":"4498","totalUngappedLength":"4498"},"currentAccession":"GCA_008306375.1","organism":{"organismName":"Blackfly microvirus SF02","taxId":2576452},"sourceDatabase":"SOURCE_DATABASE_GENBANK"}
{"accession":"GCA_008306395.1","assemblyInfo":{"assemblyLevel":"Complete Genome","assemblyMethod":"Spades v. 3.12","assemblyName":"ASM830639v1","assemblyStatus":"current","assemblyType":"haploid","releaseDate":"2019-05-17","sequencingTech":"Illumina","submitter":"The Biodesign Center of Fundamental and Applied Microbiomics, Arizona State University"},"assemblyStats":{"contigL50":1,"contigN50":4461,"gcCount":"2465","gcPercent":55.0,"numberOfComponentSequences":1,"numberOfContigs":1,"numberOfScaffolds":1,"scaffoldL50":1,"scaffoldN50":4461,"totalNumberOfChromosomes":1,"totalSequenceLength":"4461","totalUngappedLength":"4461"},"currentAccession":"GCA_008306395.1","organism":{"organismName":"Blackfly microvirus SF02","taxId":2576452},"sourceDatabase":"SOURCE_DATABASE_GENBANK"}
{"accession":"GCA_008306455.1","assemblyInfo":{"assemblyLevel":"Complete Genome","assemblyMethod":"Spades v. 3.12","assemblyName":"ASM830645v1","assemblyStatus":"current","assemblyType":"haploid","releaseDate":"2019-05-17","sequencingTech":"Illumina","submitter":"The Biodesign Center of Fundamental and Applied Microbiomics, Arizona State University"},"assemblyStats":{"contigL50":1,"contigN50":6565,"gcCount":"2594","gcPercent":39.5,"numberOfComponentSequences":1,"numberOfContigs":1,"numberOfScaffolds":1,"scaffoldL50":1,"scaffoldN50":6565,"totalNumberOfChromosomes":1,"totalSequenceLength":"6565","totalUngappedLength":"6565"},"currentAccession":"GCA_008306455.1","organism":{"organismName":"Blackfly microvirus SF02","taxId":2576452},"sourceDatabase":"SOURCE_DATABASE_GENBANK"}
{"accession":"GCA_008306495.1","assemblyInfo":{"assemblyLevel":"Complete Genome","assemblyMethod":"Spades v. 3.12","assemblyName":"ASM830649v1","assemblyStatus":"current","assemblyType":"haploid","releaseDate":"2019-05-17","sequencingTech":"Illumina","submitter":"The Biodesign Center of Fundamental and Applied Microbiomics, Arizona State University"},"assemblyStats":{"contigL50":1,"contigN50":4565,"gcCount":"2283","gcPercent":50.0,"numberOfComponentSequences":1,"numberOfContigs":1,"numberOfScaffolds":1,"scaffoldL50":1,"scaffoldN50":4565,"totalNumberOfChromosomes":1,"totalSequenceLength":"4565","totalUngappedLength":"4565"},"currentAccession":"GCA_008306495.1","organism":{"organismName":"Blackfly microvirus SF02","taxId":2576452},"sourceDatabase":"SOURCE_DATABASE_GENBANK"}
{"accession":"GCA_008306515.1","assemblyInfo":{"assemblyLevel":"Complete Genome","assemblyMethod":"Spades v. 3.12","assemblyName":"ASM830651v1","assemblyStatus":"current","assemblyType":"haploid","releaseDate":"2019-05-17","sequencingTech":"Illumina","submitter":"The Biodesign Center of Fundamental and Applied Microbiomics, Arizona State University"},"assemblyStats":{"contigL50":1,"contigN50":4633,"gcCount":"2323","gcPercent":50.0,"numberOfComponentSequences":1,"numberOfContigs":1,"numberOfScaffolds":1,"scaffoldL50":1,"scaffoldN50":4633,"totalNumberOfChromosomes":1,"totalSequenceLength":"4633","totalUngappedLength":"4633"},"currentAccession":"GCA_008306515.1","organism":{"organismName":"Blackfly microvirus SF02","taxId":2576452},"sourceDatabase":"SOURCE_DATABASE_GENBANK"}
{"accession":"GCA_008306535.1","assemblyInfo":{"assemblyLevel":"Complete Genome","assemblyMethod":"Spades v. 3.12","assemblyName":"ASM830653v1","assemblyStatus":"current","assemblyType":"haploid","releaseDate":"2019-05-17","sequencingTech":"Illumina","submitter":"The Biodesign Center of Fundamental and Applied Microbiomics, Arizona State University"},"assemblyStats":{"contigL50":1,"contigN50":4521,"gcCount":"2360","gcPercent":52.0,"numberOfComponentSequences":1,"numberOfContigs":1,"numberOfScaffolds":1,"scaffoldL50":1,"scaffoldN50":4521,"totalNumberOfChromosomes":1,"totalSequenceLength":"4521","totalUngappedLength":"4521"},"currentAccession":"GCA_008306535.1","organism":{"organismName":"Blackfly microvirus SF02","taxId":2576452},"sourceDatabase":"SOURCE_DATABASE_GENBANK"}
{"accession":"GCA_008306555.1","assemblyInfo":{"assemblyLevel":"Complete Genome","assemblyMethod":"Spades v. 3.12","assemblyName":"ASM830655v1","assemblyStatus":"current","assemblyType":"haploid","releaseDate":"2019-05-17","sequencingTech":"Illumina","submitter":"The Biodesign Center of Fundamental and Applied Microbiomics, Arizona State University"},"assemblyStats":{"contigL50":1,"contigN50":4731,"gcCount":"2416","gcPercent":51.0,"numberOfComponentSequences":1,"numberOfContigs":1,"numberOfScaffolds":1,"scaffoldL50":1,"scaffoldN50":4731,"totalNumberOfChromosomes":1,"totalSequenceLength":"4731","totalUngappedLength":"4731"},"currentAccession":"GCA_008306555.1","organism":{"organismName":"Blackfly microvirus SF02","taxId":2576452},"sourceDatabase":"SOURCE_DATABASE_GENBANK"}
{"accession":"GCA_008306595.1","assemblyInfo":{"assemblyLevel":"Complete Genome","assemblyMethod":"Spades v. 3.12","assemblyName":"ASM830659v1","assemblyStatus":"current","assemblyType":"haploid","releaseDate":"2019-05-17","sequencingTech":"Illumina","submitter":"The Biodesign Center of Fundamental and Applied Microbiomics, Arizona State University"},"assemblyStats":{"contigL50":1,"contigN50":4581,"gcCount":"2300","gcPercent":50.0,"numberOfComponentSequences":1,"numberOfContigs":1,"numberOfScaffolds":1,"scaffoldL50":1,"scaffoldN50":4581,"totalNumberOfChromosomes":1,"totalSequenceLength":"4581","totalUngappedLength":"4581"},"currentAccession":"GCA_008306595.1","organism":{"organismName":"Blackfly microvirus SF02","taxId":2576452},"sourceDatabase":"SOURCE_DATABASE_GENBANK"}
{"accession":"GCA_008306635.1","assemblyInfo":{"assemblyLevel":"Complete Genome","assemblyMethod":"Spades v. 3.12","assemblyName":"ASM830663v1","assemblyStatus":"current","assemblyType":"haploid","releaseDate":"2019-05-17","sequencingTech":"Illumina","submitter":"The Biodesign Center of Fundamental and Applied Microbiomics, Arizona State University"},"assemblyStats":{"contigL50":1,"contigN50":4667,"gcCount":"2248","gcPercent":48.0,"numberOfComponentSequences":1,"numberOfContigs":1,"numberOfScaffolds":1,"scaffoldL50":1,"scaffoldN50":4667,"totalNumberOfChromosomes":1,"totalSequenceLength":"4667","totalUngappedLength":"4667"},"currentAccession":"GCA_008306635.1","organism":{"organismName":"Blackfly microvirus SF02","taxId":2576452},"sourceDatabase":"SOURCE_DATABASE_GENBANK"}
{"accession":"GCA_008306675.1","assemblyInfo":{"assemblyLevel":"Complete Genome","assemblyMethod":"Spades v. 3.12","assemblyName":"ASM830667v1","assemblyStatus":"current","assemblyType":"haploid","releaseDate":"2019-05-17","sequencingTech":"Illumina","submitter":"The Biodesign Center of Fundamental and Applied Microbiomics, Arizona State University"},"assemblyStats":{"contigL50":1,"contigN50":4637,"gcCount":"2498","gcPercent":54.0,"numberOfComponentSequences":1,"numberOfContigs":1,"numberOfScaffolds":1,"scaffoldL50":1,"scaffoldN50":4637,"totalNumberOfChromosomes":1,"totalSequenceLength":"4637","totalUngappedLength":"4637"},"currentAccession":"GCA_008306675.1","organism":{"organismName":"Blackfly microvirus SF02","taxId":2576452},"sourceDatabase":"SOURCE_DATABASE_GENBANK"}
{"accession":"GCA_008306715.1","assemblyInfo":{"assemblyLevel":"Complete Genome","assemblyMethod":"Spades v. 3.12","assemblyName":"ASM830671v1","assemblyStatus":"current","assemblyType":"haploid","releaseDate":"2019-05-17","sequencingTech":"Illumina","submitter":"The Biodesign Center of Fundamental and Applied Microbiomics, Arizona State University"},"assemblyStats":{"contigL50":1,"contigN50":4980,"gcCount":"2772","gcPercent":55.5,"numberOfComponentSequences":1,"numberOfContigs":1,"numberOfScaffolds":1,"scaffoldL50":1,"scaffoldN50":4980,"totalNumberOfChromosomes":1,"totalSequenceLength":"4980","totalUngappedLength":"4980"},"currentAccession":"GCA_008306715.1","organism":{"organismName":"Blackfly microvirus SF02","taxId":2576452},"sourceDatabase":"SOURCE_DATABASE_GENBANK"}
{"accession":"GCA_008306755.1","assemblyInfo":{"assemblyLevel":"Complete Genome","assemblyMethod":"Spades v. 3.12","assemblyName":"ASM830675v1","assemblyStatus":"current","assemblyType":"haploid","releaseDate":"2019-05-17","sequencingTech":"Illumina","submitter":"The Biodesign Center of Fundamental and Applied Microbiomics, Arizona State University"},"assemblyStats":{"contigL50":1,"contigN50":4901,"gcCount":"2079","gcPercent":42.5,"numberOfComponentSequences":1,"numberOfContigs":1,"numberOfScaffolds":1,"scaffoldL50":1,"scaffoldN50":4901,"totalNumberOfChromosomes":1,"totalSequenceLength":"4901","totalUngappedLength":"4901"},"currentAccession":"GCA_008306755.1","organism":{"organismName":"Blackfly microvirus SF02","taxId":2576452},"sourceDatabase":"SOURCE_DATABASE_GENBANK"}
{"accession":"GCA_008306775.1","assemblyInfo":{"assemblyLevel":"Complete Genome","assemblyMethod":"Spades v. 3.12","assemblyName":"ASM830677v1","assemblyStatus":"current","assemblyType":"haploid","releaseDate":"2019-05-17","sequencingTech":"Illumina","submitter":"The Biodesign Center of Fundamental and Applied Microbiomics, Arizona State University"},"assemblyStats":{"contigL50":1,"contigN50":4633,"gcCount":"2218","gcPercent":48.0,"numberOfComponentSequences":1,"numberOfContigs":1,"numberOfScaffolds":1,"scaffoldL50":1,"scaffoldN50":4633,"totalNumberOfChromosomes":1,"totalSequenceLength":"4633","totalUngappedLength":"4633"},"currentAccession":"GCA_008306775.1","organism":{"organismName":"Blackfly microvirus SF02","taxId":2576452},"sourceDatabase":"SOURCE_DATABASE_GENBANK"}
{"accession":"GCA_008306795.1","assemblyInfo":{"assemblyLevel":"Complete Genome","assemblyMethod":"Spades v. 3.12","assemblyName":"ASM830679v1","assemblyStatus":"current","assemblyType":"haploid","releaseDate":"2019-05-17","sequencingTech":"Illumina","submitter":"The Biodesign Center of Fundamental and Applied Microbiomics, Arizona State University"},"assemblyStats":{"contigL50":1,"contigN50":4901,"gcCount":"2791","gcPercent":57.0,"numberOfComponentSequences":1,"numberOfContigs":1,"numberOfScaffolds":1,"scaffoldL50":1,"scaffoldN50":4901,"totalNumberOfChromosomes":1,"totalSequenceLength":"4901","totalUngappedLength":"4901"},"currentAccession":"GCA_008306795.1","organism":{"organismName":"Blackfly microvirus SF02","taxId":2576452},"sourceDatabase":"SOURCE_DATABASE_GENBANK"}
{"accession":"GCA_008306815.1","assemblyInfo":{"assemblyLevel":"Complete Genome","assemblyMethod":"Spades v. 3.12","assemblyName":"ASM830681v1","assemblyStatus":"current","assemblyType":"haploid","releaseDate":"2019-05-17","sequencingTech":"Illumina","submitter":"The Biodesign Center of Fundamental and Applied Microbiomics, Arizona State University"},"assemblyStats":{"contigL50":1,"contigN50":4870,"gcCount":"2693","gcPercent":55.5,"numberOfComponentSequences":1,"numberOfContigs":1,"numberOfScaffolds":1,"scaffoldL50":1,"scaffoldN50":4870,"totalNumberOfChromosomes":1,"totalSequenceLength":"4870","totalUngappedLength":"4870"},"currentAccession":"GCA_008306815.1","organism":{"organismName":"Blackfly microvirus SF02","taxId":2576452},"sourceDatabase":"SOURCE_DATABASE_GENBANK"}
{"accession":"GCA_008306855.1","assemblyInfo":{"assemblyLevel":"Complete Genome","assemblyMethod":"Spades v. 3.12","assemblyName":"ASM830685v1","assemblyStatus":"current","assemblyType":"haploid","releaseDate":"2019-05-17","sequencingTech":"Illumina","submitter":"The Biodesign Center of Fundamental and Applied Microbiomics, Arizona State University"},"assemblyStats":{"contigL50":1,"contigN50":4765,"gcCount":"2386","gcPercent":50.0,"numberOfComponentSequences":1,"numberOfContigs":1,"numberOfScaffolds":1,"scaffoldL50":1,"scaffoldN50":4765,"totalNumberOfChromosomes":1,"totalSequenceLength":"4765","totalUngappedLength":"4765"},"currentAccession":"GCA_008306855.1","organism":{"organismName":"Blackfly microvirus SF02","taxId":2576452},"sourceDatabase":"SOURCE_DATABASE_GENBANK"}
{"accession":"GCA_008306915.1","assemblyInfo":{"assemblyLevel":"Complete Genome","assemblyMethod":"Spades v. 3.12","assemblyName":"ASM830691v1","assemblyStatus":"current","assemblyType":"haploid","releaseDate":"2019-05-17","sequencingTech":"Illumina","submitter":"The Biodesign Center of Fundamental and Applied Microbiomics, Arizona State University"},"assemblyStats":{"contigL50":1,"contigN50":4789,"gcCount":"2380","gcPercent":49.5,"numberOfComponentSequences":1,"numberOfContigs":1,"numberOfScaffolds":1,"scaffoldL50":1,"scaffoldN50":4789,"totalNumberOfChromosomes":1,"totalSequenceLength":"4789","totalUngappedLength":"4789"},"currentAccession":"GCA_008306915.1","organism":{"organismName":"Blackfly microvirus SF02","taxId":2576452},"sourceDatabase":"SOURCE_DATABASE_GENBANK"}
{"accession":"GCA_008306955.1","assemblyInfo":{"assemblyLevel":"Complete Genome","assemblyMethod":"Spades v. 3.12","assemblyName":"ASM830695v1","assemblyStatus":"current","assemblyType":"haploid","releaseDate":"2019-05-17","sequencingTech":"Illumina","submitter":"The Biodesign Center of Fundamental and Applied Microbiomics, Arizona State University"},"assemblyStats":{"contigL50":1,"contigN50":4774,"gcCount":"2207","gcPercent":46.0,"numberOfComponentSequences":1,"numberOfContigs":1,"numberOfScaffolds":1,"scaffoldL50":1,"scaffoldN50":4774,"totalNumberOfChromosomes":1,"totalSequenceLength":"4774","totalUngappedLength":"4774"},"currentAccession":"GCA_008306955.1","organism":{"organismName":"Blackfly microvirus SF02","taxId":2576452},"sourceDatabase":"SOURCE_DATABASE_GENBANK"}
{"accession":"GCA_008306975.1","assemblyInfo":{"assemblyLevel":"Complete Genome","assemblyMethod":"Spades v. 3.12","assemblyName":"ASM830697v1","assemblyStatus":"current","assemblyType":"haploid","releaseDate":"2019-05-17","sequencingTech":"Illumina","submitter":"The Biodesign Center of Fundamental and Applied Microbiomics, Arizona State University"},"assemblyStats":{"contigL50":1,"contigN50":4711,"gcCount":"2472","gcPercent":52.5,"numberOfComponentSequences":1,"numberOfContigs":1,"numberOfScaffolds":1,"scaffoldL50":1,"scaffoldN50":4711,"totalNumberOfChromosomes":1,"totalSequenceLength":"4711","totalUngappedLength":"4711"},"currentAccession":"GCA_008306975.1","organism":{"organismName":"Blackfly microvirus SF02","taxId":2576452},"sourceDatabase":"SOURCE_DATABASE_GENBANK"}
{"accession":"GCA_008307015.1","assemblyInfo":{"assemblyLevel":"Complete Genome","assemblyMethod":"Spades v. 3.12","assemblyName":"ASM830701v1","assemblyStatus":"current","assemblyType":"haploid","releaseDate":"2019-05-17","sequencingTech":"Illumina","submitter":"The Biodesign Center of Fundamental and Applied Microbiomics, Arizona State University"},"assemblyStats":{"contigL50":1,"contigN50":4858,"gcCount":"2342","gcPercent":48.0,"numberOfComponentSequences":1,"numberOfContigs":1,"numberOfScaffolds":1,"scaffoldL50":1,"scaffoldN50":4858,"totalNumberOfChromosomes":1,"totalSequenceLength":"4858","totalUngappedLength":"4858"},"currentAccession":"GCA_008307015.1","organism":{"organismName":"Blackfly microvirus SF02","taxId":2576452},"sourceDatabase":"SOURCE_DATABASE_GENBANK"}
{"accession":"GCA_008307055.1","assemblyInfo":{"assemblyLevel":"Complete Genome","assemblyMethod":"Spades v. 3.12","assemblyName":"ASM830705v1","assemblyStatus":"current","assemblyType":"haploid","releaseDate":"2019-05-17","sequencingTech":"Illumina","submitter":"The Biodesign Center of Fundamental and Applied Microbiomics, Arizona State University"},"assemblyStats":{"contigL50":1,"contigN50":4799,"gcCount":"2332","gcPercent":48.5,"numberOfComponentSequences":1,"numberOfContigs":1,"numberOfScaffolds":1,"scaffoldL50":1,"scaffoldN50":4799,"totalNumberOfChromosomes":1,"totalSequenceLength":"4799","totalUngappedLength":"4799"},"currentAccession":"GCA_008307055.1","organism":{"organismName":"Blackfly microvirus SF02","taxId":2576452},"sourceDatabase":"SOURCE_DATABASE_GENBANK"}
{"accession":"GCA_008307095.1","assemblyInfo":{"assemblyLevel":"Complete Genome","assemblyMethod":"Spades v. 3.12","assemblyName":"ASM830709v1","assemblyStatus":"current","assemblyType":"haploid","releaseDate":"2019-05-17","sequencingTech":"Illumina","submitter":"The Biodesign Center of Fundamental and Applied Microbiomics, Arizona State University"},"assemblyStats":{"contigL50":1,"contigN50":4825,"gcCount":"2661","gcPercent":55.0,"numberOfComponentSequences":1,"numberOfContigs":1,"numberOfScaffolds":1,"scaffoldL50":1,"scaffoldN50":4825,"totalNumberOfChromosomes":1,"totalSequenceLength":"4825","totalUngappedLength":"4825"},"currentAccession":"GCA_008307095.1","organism":{"organismName":"Blackfly microvirus SF02","taxId":2576452},"sourceDatabase":"SOURCE_DATABASE_GENBANK"}
{"accession":"GCA_008307115.1","assemblyInfo":{"assemblyLevel":"Complete Genome","assemblyMethod":"Spades v. 3.12","assemblyName":"ASM830711v1","assemblyStatus":"current","assemblyType":"haploid","releaseDate":"2019-05-17","sequencingTech":"Illumina","submitter":"The Biodesign Center of Fundamental and Applied Microbiomics, Arizona State University"},"assemblyStats":{"contigL50":1,"contigN50":4779,"gcCount":"2497","gcPercent":52.0,"numberOfComponentSequences":1,"numberOfContigs":1,"numberOfScaffolds":1,"scaffoldL50":1,"scaffoldN50":4779,"totalNumberOfChromosomes":1,"totalSequenceLength":"4779","totalUngappedLength":"4779"},"currentAccession":"GCA_008307115.1","organism":{"organismName":"Blackfly microvirus SF02","taxId":2576452},"sourceDatabase":"SOURCE_DATABASE_GENBANK"}
{"accession":"GCA_008307155.1","assemblyInfo":{"assemblyLevel":"Complete Genome","assemblyMethod":"Spades v. 3.12","assemblyName":"ASM830715v1","assemblyStatus":"current","assemblyType":"haploid","releaseDate":"2019-05-17","sequencingTech":"Illumina","submitter":"The Biodesign Center of Fundamental and Applied Microbiomics, Arizona State University"},"assemblyStats":{"contigL50":1,"contigN50":4768,"gcCount":"2399","gcPercent":50.5,"numberOfComponentSequences":1,"numberOfContigs":1,"numberOfScaffolds":1,"scaffoldL50":1,"scaffoldN50":4768,"totalNumberOfChromosomes":1,"totalSequenceLength":"4768","totalUngappedLength":"4768"},"currentAccession":"GCA_008307155.1","organism":{"organismName":"Blackfly microvirus SF02","taxId":2576452},"sourceDatabase":"SOURCE_DATABASE_GENBANK"}
{"accession":"GCA_008307175.1","assemblyInfo":{"assemblyLevel":"Complete Genome","assemblyMethod":"Spades v. 3.12","assemblyName":"ASM830717v1","assemblyStatus":"current","assemblyType":"haploid","releaseDate":"2019-05-17","sequencingTech":"Illumina","submitter":"The Biodesign Center of Fundamental and Applied Microbiomics, Arizona State University"},"assemblyStats":{"contigL50":1,"contigN50":4615,"gcCount":"2249","gcPercent":48.5,"numberOfComponentSequences":1,"numberOfContigs":1,"numberOfScaffolds":1,"scaffoldL50":1,"scaffoldN50":4615,"totalNumberOfChromosomes":1,"totalSequenceLength":"4615","totalUngappedLength":"4615"},"currentAccession":"GCA_008307175.1","organism":{"organismName":"Blackfly microvirus SF02","taxId":2576452},"sourceDatabase":"SOURCE_DATABASE_GENBANK"}
{"accession":"GCA_008307195.1","assemblyInfo":{"assemblyLevel":"Complete Genome","assemblyMethod":"Spades v. 3.12","assemblyName":"ASM830719v1","assemblyStatus":"current","assemblyType":"haploid","releaseDate":"2019-05-17","sequencingTech":"Illumina","submitter":"The Biodesign Center of Fundamental and Applied Microbiomics, Arizona State University"},"assemblyStats":{"contigL50":1,"contigN50":4630,"gcCount":"2528","gcPercent":54.5,"numberOfComponentSequences":1,"numberOfContigs":1,"numberOfScaffolds":1,"scaffoldL50":1,"scaffoldN50":4630,"totalNumberOfChromosomes":1,"totalSequenceLength":"4630","totalUngappedLength":"4630"},"currentAccession":"GCA_008307195.1","organism":{"organismName":"Blackfly microvirus SF02","taxId":2576452},"sourceDatabase":"SOURCE_DATABASE_GENBANK"}
{"accession":"GCA_008307255.1","assemblyInfo":{"assemblyLevel":"Complete Genome","assemblyMethod":"Spades v. 3.12","assemblyName":"ASM830725v1","assemblyStatus":"current","assemblyType":"haploid","releaseDate":"2019-05-17","sequencingTech":"Illumina","submitter":"The Biodesign Center of Fundamental and Applied Microbiomics, Arizona State University"},"assemblyStats":{"contigL50":1,"contigN50":4733,"gcCount":"2772","gcPercent":58.5,"numberOfComponentSequences":1,"numberOfContigs":1,"numberOfScaffolds":1,"scaffoldL50":1,"scaffoldN50":4733,"totalNumberOfChromosomes":1,"totalSequenceLength":"4733","totalUngappedLength":"4733"},"currentAccession":"GCA_008307255.1","organism":{"organismName":"Blackfly microvirus SF02","taxId":2576452},"sourceDatabase":"SOURCE_DATABASE_GENBANK"}
{"accession":"GCA_008307275.1","assemblyInfo":{"assemblyLevel":"Complete Genome","assemblyMethod":"Spades v. 3.12","assemblyName":"ASM830727v1","assemblyStatus":"current","assemblyType":"haploid","releaseDate":"2019-05-17","sequencingTech":"Illumina","submitter":"The Biodesign Center of Fundamental and Applied Microbiomics, Arizona State University"},"assemblyStats":{"contigL50":1,"contigN50":4721,"gcCount":"2677","gcPercent":56.5,"numberOfComponentSequences":1,"numberOfContigs":1,"numberOfScaffolds":1,"scaffoldL50":1,"scaffoldN50":4721,"totalNumberOfChromosomes":1,"totalSequenceLength":"4721","totalUngappedLength":"4721"},"currentAccession":"GCA_008307275.1","organism":{"organismName":"Blackfly microvirus SF02","taxId":2576452},"sourceDatabase":"SOURCE_DATABASE_GENBANK"}
{"accession":"GCA_008307315.1","assemblyInfo":{"assemblyLevel":"Complete Genome","assemblyMethod":"Spades v. 3.12","assemblyName":"ASM830731v1","assemblyStatus":"current","assemblyType":"haploid","releaseDate":"2019-05-17","sequencingTech":"Illumina","submitter":"The Biodesign Center of Fundamental and Applied Microbiomics, Arizona State University"},"assemblyStats":{"contigL50":1,"contigN50":4646,"gcCount":"2239","gcPercent":48.0,"numberOfComponentSequences":1,"numberOfContigs":1,"numberOfScaffolds":1,"scaffoldL50":1,"scaffoldN50":4646,"totalNumberOfChromosomes":1,"totalSequenceLength":"4646","totalUngappedLength":"4646"},"currentAccession":"GCA_008307315.1","organism":{"organismName":"Blackfly microvirus SF02","taxId":2576452},"sourceDatabase":"SOURCE_DATABASE_GENBANK"}
{"accession":"GCA_008307375.1","assemblyInfo":{"assemblyLevel":"Complete Genome","assemblyMethod":"Spades v. 3.12","assemblyName":"ASM830737v1","assemblyStatus":"current","assemblyType":"haploid","releaseDate":"2019-05-17","sequencingTech":"Illumina","submitter":"The Biodesign Center of Fundamental and Applied Microbiomics, Arizona State University"},"assemblyStats":{"contigL50":1,"contigN50":4700,"gcCount":"2398","gcPercent":51.0,"numberOfComponentSequences":1,"numberOfContigs":1,"numberOfScaffolds":1,"scaffoldL50":1,"scaffoldN50":4700,"totalNumberOfChromosomes":1,"totalSequenceLength":"4700","totalUngappedLength":"4700"},"currentAccession":"GCA_008307375.1","organism":{"organismName":"Blackfly microvirus SF02","taxId":2576452},"sourceDatabase":"SOURCE_DATABASE_GENBANK"}
{"accession":"GCA_008307395.1","assemblyInfo":{"assemblyLevel":"Complete Genome","assemblyMethod":"Spades v. 3.12","assemblyName":"ASM830739v1","assemblyStatus":"current","assemblyType":"haploid","releaseDate":"2019-05-17","sequencingTech":"Illumina","submitter":"The Biodesign Center of Fundamental and Applied Microbiomics, Arizona State University"},"assemblyStats":{"contigL50":1,"contigN50":4706,"gcCount":"2201","gcPercent":47.0,"numberOfComponentSequences":1,"numberOfContigs":1,"numberOfScaffolds":1,"scaffoldL50":1,"scaffoldN50":4706,"totalNumberOfChromosomes":1,"totalSequenceLength":"4706","totalUngappedLength":"4706"},"currentAccession":"GCA_008307395.1","organism":{"organismName":"Blackfly microvirus SF02","taxId":2576452},"sourceDatabase":"SOURCE_DATABASE_GENBANK"}
{"accession":"GCA_008313675.1","assemblyInfo":{"assemblyLevel":"Complete Genome","assemblyMethod":"Spades v. 3.12","assemblyName":"ASM831367v1","assemblyStatus":"current","assemblyType":"haploid","releaseDate":"2019-05-17","sequencingTech":"Illumina","submitter":"The Biodesign Center of Fundamental and Applied Microbiomics, Arizona State University"},"assemblyStats":{"contigL50":1,"contigN50":4721,"gcCount":"2341","gcPercent":49.5,"numberOfComponentSequences":1,"numberOfContigs":1,"numberOfScaffolds":1,"scaffoldL50":1,"scaffoldN50":4721,"totalNumberOfChromosomes":1,"totalSequenceLength":"4721","totalUngappedLength":"4721"},"currentAccession":"GCA_008313675.1","organism":{"organismName":"Blackfly microvirus SF02","taxId":2576452},"sourceDatabase":"SOURCE_DATABASE_GENBANK"}
{"accession":"GCA_008313715.1","assemblyInfo":{"assemblyLevel":"Complete Genome","assemblyMethod":"Spades v. 3.12","assemblyName":"ASM831371v1","assemblyStatus":"current","assemblyType":"haploid","releaseDate":"2019-05-17","sequencingTech":"Illumina","submitter":"The Biodesign Center of Fundamental and Applied Microbiomics, Arizona State University"},"assemblyStats":{"contigL50":1,"contigN50":4692,"gcCount":"2360","gcPercent":50.5,"numberOfComponentSequences":1,"numberOfContigs":1,"numberOfScaffolds":1,"scaffoldL50":1,"scaffoldN50":4692,"totalNumberOfChromosomes":1,"totalSequenceLength":"4692","totalUngappedLength":"4692"},"currentAccession":"GCA_008313715.1","organism":{"organismName":"Blackfly microvirus SF02","taxId":2576452},"sourceDatabase":"SOURCE_DATABASE_GENBANK"}
{"accession":"GCA_008313755.1","assemblyInfo":{"assemblyLevel":"Complete Genome","assemblyMethod":"Spades v. 3.12","assemblyName":"ASM831375v1","assemblyStatus":"current","assemblyType":"haploid","releaseDate":"2019-05-17","sequencingTech":"Illumina","submitter":"The Biodesign Center of Fundamental and Applied Microbiomics, Arizona State University"},"assemblyStats":{"contigL50":1,"contigN50":4680,"gcCount":"2688","gcPercent":57.5,"numberOfComponentSequences":1,"numberOfContigs":1,"numberOfScaffolds":1,"scaffoldL50":1,"scaffoldN50":4680,"totalNumberOfChromosomes":1,"totalSequenceLength":"4680","totalUngappedLength":"4680"},"currentAccession":"GCA_008313755.1","organism":{"organismName":"Blackfly microvirus SF02","taxId":2576452},"sourceDatabase":"SOURCE_DATABASE_GENBANK"}
{"accession":"GCA_008313795.1","assemblyInfo":{"assemblyLevel":"Complete Genome","assemblyMethod":"Spades v. 3.12","assemblyName":"ASM831379v1","assemblyStatus":"current","assemblyType":"haploid","releaseDate":"2019-05-17","sequencingTech":"Illumina","submitter":"The Biodesign Center of Fundamental and Applied Microbiomics, Arizona State University"},"assemblyStats":{"contigL50":1,"contigN50":4706,"gcCount":"2206","gcPercent":47.0,"numberOfComponentSequences":1,"numberOfContigs":1,"numberOfScaffolds":1,"scaffoldL50":1,"scaffoldN50":4706,"totalNumberOfChromosomes":1,"totalSequenceLength":"4706","totalUngappedLength":"4706"},"currentAccession":"GCA_008313795.1","organism":{"organismName":"Blackfly microvirus SF02","taxId":2576452},"sourceDatabase":"SOURCE_DATABASE_GENBANK"}
{"accession":"GCA_008313825.1","assemblyInfo":{"assemblyLevel":"Complete Genome","assemblyMethod":"Spades v. 3.12","assemblyName":"ASM831382v1","assemblyStatus":"current","assemblyType":"haploid","releaseDate":"2019-05-17","sequencingTech":"Illumina","submitter":"The Biodesign Center of Fundamental and Applied Microbiomics, Arizona State University"},"assemblyStats":{"contigL50":1,"contigN50":4647,"gcCount":"2647","gcPercent":57.0,"numberOfComponentSequences":1,"numberOfContigs":1,"numberOfScaffolds":1,"scaffoldL50":1,"scaffoldN50":4647,"totalNumberOfChromosomes":1,"totalSequenceLength":"4647","totalUngappedLength":"4647"},"currentAccession":"GCA_008313825.1","organism":{"organismName":"Blackfly microvirus SF02","taxId":2576452},"sourceDatabase":"SOURCE_DATABASE_GENBANK"}
{"accession":"GCA_008313855.1","assemblyInfo":{"assemblyLevel":"Complete Genome","assemblyMethod":"Spades v. 3.12","assemblyName":"ASM831385v1","assemblyStatus":"current","assemblyType":"haploid","releaseDate":"2019-05-17","sequencingTech":"Illumina","submitter":"The Biodesign Center of Fundamental and Applied Microbiomics, Arizona State University"},"assemblyStats":{"contigL50":1,"contigN50":4618,"gcCount":"2472","gcPercent":53.5,"numberOfComponentSequences":1,"numberOfContigs":1,"numberOfScaffolds":1,"scaffoldL50":1,"scaffoldN50":4618,"totalNumberOfChromosomes":1,"totalSequenceLength":"4618","totalUngappedLength":"4618"},"currentAccession":"GCA_008313855.1","organism":{"organismName":"Blackfly microvirus SF02","taxId":2576452},"sourceDatabase":"SOURCE_DATABASE_GENBANK"}
{"accession":"GCA_008313875.1","assemblyInfo":{"assemblyLevel":"Complete Genome","assemblyMethod":"Spades v. 3.12","assemblyName":"ASM831387v1","assemblyStatus":"current","assemblyType":"haploid","releaseDate":"2019-05-17","sequencingTech":"Illumina","submitter":"The Biodesign Center of Fundamental and Applied Microbiomics, Arizona State University"},"assemblyStats":{"contigL50":1,"contigN50":4608,"gcCount":"2186","gcPercent":47.5,"numberOfComponentSequences":1,"numberOfContigs":1,"numberOfScaffolds":1,"scaffoldL50":1,"scaffoldN50":4608,"totalNumberOfChromosomes":1,"totalSequenceLength":"4608","totalUngappedLength":"4608"},"currentAccession":"GCA_008313875.1","organism":{"organismName":"Blackfly microvirus SF02","taxId":2576452},"sourceDatabase":"SOURCE_DATABASE_GENBANK"}
{"accession":"GCA_008313895.1","assemblyInfo":{"assemblyLevel":"Complete Genome","assemblyMethod":"Spades v. 3.12","assemblyName":"ASM831389v1","assemblyStatus":"current","assemblyType":"haploid","releaseDate":"2019-05-17","sequencingTech":"Illumina","submitter":"The Biodesign Center of Fundamental and Applied Microbiomics, Arizona State University"},"assemblyStats":{"contigL50":1,"contigN50":4596,"gcCount":"2340","gcPercent":51.0,"numberOfComponentSequences":1,"numberOfContigs":1,"numberOfScaffolds":1,"scaffoldL50":1,"scaffoldN50":4596,"totalNumberOfChromosomes":1,"totalSequenceLength":"4596","totalUngappedLength":"4596"},"currentAccession":"GCA_008313895.1","organism":{"organismName":"Blackfly microvirus SF02","taxId":2576452},"sourceDatabase":"SOURCE_DATABASE_GENBANK"}
{"accession":"GCA_008313935.1","assemblyInfo":{"assemblyLevel":"Complete Genome","assemblyMethod":"Spades v. 3.12","assemblyName":"ASM831393v1","assemblyStatus":"current","assemblyType":"haploid","releaseDate":"2019-05-17","sequencingTech":"Illumina","submitter":"The Biodesign Center of Fundamental and Applied Microbiomics, Arizona State University"},"assemblyStats":{"contigL50":1,"contigN50":4590,"gcCount":"2507","gcPercent":54.5,"numberOfComponentSequences":1,"numberOfContigs":1,"numberOfScaffolds":1,"scaffoldL50":1,"scaffoldN50":4590,"totalNumberOfChromosomes":1,"totalSequenceLength":"4590","totalUngappedLength":"4590"},"currentAccession":"GCA_008313935.1","organism":{"organismName":"Blackfly microvirus SF02","taxId":2576452},"sourceDatabase":"SOURCE_DATABASE_GENBANK"}
{"accession":"GCA_008313955.1","assemblyInfo":{"assemblyLevel":"Complete Genome","assemblyMethod":"Spades v. 3.12","assemblyName":"ASM831395v1","assemblyStatus":"current","assemblyType":"haploid","releaseDate":"2019-05-17","sequencingTech":"Illumina","submitter":"The Biodesign Center of Fundamental and Applied Microbiomics, Arizona State University"},"assemblyStats":{"contigL50":1,"contigN50":4621,"gcCount":"2526","gcPercent":54.5,"numberOfComponentSequences":1,"numberOfContigs":1,"numberOfScaffolds":1,"scaffoldL50":1,"scaffoldN50":4621,"totalNumberOfChromosomes":1,"totalSequenceLength":"4621","totalUngappedLength":"4621"},"currentAccession":"GCA_008313955.1","organism":{"organismName":"Blackfly microvirus SF02","taxId":2576452},"sourceDatabase":"SOURCE_DATABASE_GENBANK"}
{"accession":"GCA_008314015.1","assemblyInfo":{"assemblyLevel":"Complete Genome","assemblyMethod":"Spades v. 3.12","assemblyName":"ASM831401v1","assemblyStatus":"current","assemblyType":"haploid","releaseDate":"2019-05-17","sequencingTech":"Illumina","submitter":"The Biodesign Center of Fundamental and Applied Microbiomics, Arizona State University"},"assemblyStats":{"contigL50":1,"contigN50":4617,"gcCount":"2598","gcPercent":56.5,"numberOfComponentSequences":1,"numberOfContigs":1,"numberOfScaffolds":1,"scaffoldL50":1,"scaffoldN50":4617,"totalNumberOfChromosomes":1,"totalSequenceLength":"4617","totalUngappedLength":"4617"},"currentAccession":"GCA_008314015.1","organism":{"organismName":"Blackfly microvirus SF02","taxId":2576452},"sourceDatabase":"SOURCE_DATABASE_GENBANK"}
{"accession":"GCA_008314035.1","assemblyInfo":{"assemblyLevel":"Complete Genome","assemblyMethod":"Spades v. 3.12","assemblyName":"ASM831403v1","assemblyStatus":"current","assemblyType":"haploid","releaseDate":"2019-05-17","sequencingTech":"Illumina","submitter":"The Biodesign Center of Fundamental and Applied Microbiomics, Arizona State University"},"assemblyStats":{"contigL50":1,"contigN50":4591,"gcCount":"2349","gcPercent":51.0,"numberOfComponentSequences":1,"numberOfContigs":1,"numberOfScaffolds":1,"scaffoldL50":1,"scaffoldN50":4591,"totalNumberOfChromosomes":1,"totalSequenceLength":"4591","totalUngappedLength":"4591"},"currentAccession":"GCA_008314035.1","organism":{"organismName":"Blackfly microvirus SF02","taxId":2576452},"sourceDatabase":"SOURCE_DATABASE_GENBANK"}
{"accession":"GCA_008314095.1","assemblyInfo":{"assemblyLevel":"Complete Genome","assemblyMethod":"Spades v. 3.12","assemblyName":"ASM831409v1","assemblyStatus":"current","assemblyType":"haploid","releaseDate":"2019-05-17","sequencingTech":"Illumina","submitter":"The Biodesign Center of Fundamental and Applied Microbiomics, Arizona State University"},"assemblyStats":{"contigL50":1,"contigN50":4499,"gcCount":"2278","gcPercent":50.5,"numberOfComponentSequences":1,"numberOfContigs":1,"numberOfScaffolds":1,"scaffoldL50":1,"scaffoldN50":4499,"totalNumberOfChromosomes":1,"totalSequenceLength":"4499","totalUngappedLength":"4499"},"currentAccession":"GCA_008314095.1","organism":{"organismName":"Blackfly microvirus SF02","taxId":2576452},"sourceDatabase":"SOURCE_DATABASE_GENBANK"}
{"accession":"GCA_008314115.1","assemblyInfo":{"assemblyLevel":"Complete Genome","assemblyMethod":"Spades v. 3.12","assemblyName":"ASM831411v1","assemblyStatus":"current","assemblyType":"haploid","releaseDate":"2019-05-17","sequencingTech":"Illumina","submitter":"The Biodesign Center of Fundamental and Applied Microbiomics, Arizona State University"},"assemblyStats":{"contigL50":1,"contigN50":4510,"gcCount":"2431","gcPercent":54.0,"numberOfComponentSequences":1,"numberOfContigs":1,"numberOfScaffolds":1,"scaffoldL50":1,"scaffoldN50":4510,"totalNumberOfChromosomes":1,"totalSequenceLength":"4510","totalUngappedLength":"4510"},"currentAccession":"GCA_008314115.1","organism":{"organismName":"Blackfly microvirus SF02","taxId":2576452},"sourceDatabase":"SOURCE_DATABASE_GENBANK"}
{"accession":"GCA_008314135.1","assemblyInfo":{"assemblyLevel":"Complete Genome","assemblyMethod":"Spades v. 3.12","assemblyName":"ASM831413v1","assemblyStatus":"current","assemblyType":"haploid","releaseDate":"2019-05-17","sequencingTech":"Illumina","submitter":"The Biodesign Center of Fundamental and Applied Microbiomics, Arizona State University"},"assemblyStats":{"contigL50":1,"contigN50":4507,"gcCount":"1728","gcPercent":38.5,"numberOfComponentSequences":1,"numberOfContigs":1,"numberOfScaffolds":1,"scaffoldL50":1,"scaffoldN50":4507,"totalNumberOfChromosomes":1,"totalSequenceLength":"4507","totalUngappedLength":"4507"},"currentAccession":"GCA_008314135.1","organism":{"organismName":"Blackfly microvirus SF02","taxId":2576452},"sourceDatabase":"SOURCE_DATABASE_GENBANK"}
{"accession":"GCA_008314155.1","assemblyInfo":{"assemblyLevel":"Complete Genome","assemblyMethod":"Spades v. 3.12","assemblyName":"ASM831415v1","assemblyStatus":"current","assemblyType":"haploid","releaseDate":"2019-05-17","sequencingTech":"Illumina","submitter":"The Biodesign Center of Fundamental and Applied Microbiomics, Arizona State University"},"assemblyStats":{"contigL50":1,"contigN50":4581,"gcCount":"2285","gcPercent":50.0,"numberOfComponentSequences":1,"numberOfContigs":1,"numberOfScaffolds":1,"scaffoldL50":1,"scaffoldN50":4581,"totalNumberOfChromosomes":1,"totalSequenceLength":"4581","totalUngappedLength":"4581"},"currentAccession":"GCA_008314155.1","organism":{"organismName":"Blackfly microvirus SF02","taxId":2576452},"sourceDatabase":"SOURCE_DATABASE_GENBANK"}
{"accession":"GCA_008314195.1","assemblyInfo":{"assemblyLevel":"Complete Genome","assemblyMethod":"Spades v. 3.12","assemblyName":"ASM831419v1","assemblyStatus":"current","assemblyType":"haploid","releaseDate":"2019-05-17","sequencingTech":"Illumina","submitter":"The Biodesign Center of Fundamental and Applied Microbiomics, Arizona State University"},"assemblyStats":{"contigL50":1,"contigN50":4503,"gcCount":"2434","gcPercent":54.0,"numberOfComponentSequences":1,"numberOfContigs":1,"numberOfScaffolds":1,"scaffoldL50":1,"scaffoldN50":4503,"totalNumberOfChromosomes":1,"totalSequenceLength":"4503","totalUngappedLength":"4503"},"currentAccession":"GCA_008314195.1","organism":{"organismName":"Blackfly microvirus SF02","taxId":2576452},"sourceDatabase":"SOURCE_DATABASE_GENBANK"}
{"accession":"GCA_008314255.1","assemblyInfo":{"assemblyLevel":"Complete Genome","assemblyMethod":"Spades v. 3.12","assemblyName":"ASM831425v1","assemblyStatus":"current","assemblyType":"haploid","releaseDate":"2019-05-17","sequencingTech":"Illumina","submitter":"The Biodesign Center of Fundamental and Applied Microbiomics, Arizona State University"},"assemblyStats":{"contigL50":1,"contigN50":4570,"gcCount":"2468","gcPercent":54.0,"numberOfComponentSequences":1,"numberOfContigs":1,"numberOfScaffolds":1,"scaffoldL50":1,"scaffoldN50":4570,"totalNumberOfChromosomes":1,"totalSequenceLength":"4570","totalUngappedLength":"4570"},"currentAccession":"GCA_008314255.1","organism":{"organismName":"Blackfly microvirus SF02","taxId":2576452},"sourceDatabase":"SOURCE_DATABASE_GENBANK"}
{"accession":"GCA_008314275.1","assemblyInfo":{"assemblyLevel":"Complete Genome","assemblyMethod":"Spades v. 3.12","assemblyName":"ASM831427v1","assemblyStatus":"current","assemblyType":"haploid","releaseDate":"2019-05-17","sequencingTech":"Illumina","submitter":"The Biodesign Center of Fundamental and Applied Microbiomics, Arizona State University"},"assemblyStats":{"contigL50":1,"contigN50":4498,"gcCount":"2231","gcPercent":49.5,"numberOfComponentSequences":1,"numberOfContigs":1,"numberOfScaffolds":1,"scaffoldL50":1,"scaffoldN50":4498,"totalNumberOfChromosomes":1,"totalSequenceLength":"4498","totalUngappedLength":"4498"},"currentAccession":"GCA_008314275.1","organism":{"organismName":"Blackfly microvirus SF02","taxId":2576452},"sourceDatabase":"SOURCE_DATABASE_GENBANK"}
{"accession":"GCA_008314335.1","assemblyInfo":{"assemblyLevel":"Complete Genome","assemblyMethod":"Spades v. 3.12","assemblyName":"ASM831433v1","assemblyStatus":"current","assemblyType":"haploid","releaseDate":"2019-05-17","sequencingTech":"Illumina","submitter":"The Biodesign Center of Fundamental and Applied Microbiomics, Arizona State University"},"assemblyStats":{"contigL50":1,"contigN50":4558,"gcCount":"2348","gcPercent":51.5,"numberOfComponentSequences":1,"numberOfContigs":1,"numberOfScaffolds":1,"scaffoldL50":1,"scaffoldN50":4558,"totalNumberOfChromosomes":1,"totalSequenceLength":"4558","totalUngappedLength":"4558"},"currentAccession":"GCA_008314335.1","organism":{"organismName":"Blackfly microvirus SF02","taxId":2576452},"sourceDatabase":"SOURCE_DATABASE_GENBANK"}
{"accession":"GCA_008314355.1","assemblyInfo":{"assemblyLevel":"Complete Genome","assemblyMethod":"Spades v. 3.12","assemblyName":"ASM831435v1","assemblyStatus":"current","assemblyType":"haploid","releaseDate":"2019-05-17","sequencingTech":"Illumina","submitter":"The Biodesign Center of Fundamental and Applied Microbiomics, Arizona State University"},"assemblyStats":{"contigL50":1,"contigN50":4488,"gcCount":"2341","gcPercent":52.0,"numberOfComponentSequences":1,"numberOfContigs":1,"numberOfScaffolds":1,"scaffoldL50":1,"scaffoldN50":4488,"totalNumberOfChromosomes":1,"totalSequenceLength":"4488","totalUngappedLength":"4488"},"currentAccession":"GCA_008314355.1","organism":{"organismName":"Blackfly microvirus SF02","taxId":2576452},"sourceDatabase":"SOURCE_DATABASE_GENBANK"}
{"accession":"GCA_008314375.1","assemblyInfo":{"assemblyLevel":"Complete Genome","assemblyMethod":"Spades v. 3.12","assemblyName":"ASM831437v1","assemblyStatus":"current","assemblyType":"haploid","releaseDate":"2019-05-17","sequencingTech":"Illumina","submitter":"The Biodesign Center of Fundamental and Applied Microbiomics, Arizona State University"},"assemblyStats":{"contigL50":1,"contigN50":4551,"gcCount":"2383","gcPercent":52.5,"numberOfComponentSequences":1,"numberOfContigs":1,"numberOfScaffolds":1,"scaffoldL50":1,"scaffoldN50":4551,"totalNumberOfChromosomes":1,"totalSequenceLength":"4551","totalUngappedLength":"4551"},"currentAccession":"GCA_008314375.1","organism":{"organismName":"Blackfly microvirus SF02","taxId":2576452},"sourceDatabase":"SOURCE_DATABASE_GENBANK"}
{"accession":"GCA_008314415.1","assemblyInfo":{"assemblyLevel":"Complete Genome","assemblyMethod":"Spades v. 3.12","assemblyName":"ASM831441v1","assemblyStatus":"current","assemblyType":"haploid","releaseDate":"2019-05-17","sequencingTech":"Illumina","submitter":"The Biodesign Center of Fundamental and Applied Microbiomics, Arizona State University"},"assemblyStats":{"contigL50":1,"contigN50":4335,"gcCount":"1864","gcPercent":43.0,"numberOfComponentSequences":1,"numberOfContigs":1,"numberOfScaffolds":1,"scaffoldL50":1,"scaffoldN50":4335,"totalNumberOfChromosomes":1,"totalSequenceLength":"4335","totalUngappedLength":"4335"},"currentAccession":"GCA_008314415.1","organism":{"organismName":"Blackfly microvirus SF02","taxId":2576452},"sourceDatabase":"SOURCE_DATABASE_GENBANK"}
{"accession":"GCA_008314435.1","assemblyInfo":{"assemblyLevel":"Complete Genome","assemblyMethod":"Spades v. 3.12","assemblyName":"ASM831443v1","assemblyStatus":"current","assemblyType":"haploid","releaseDate":"2019-05-17","sequencingTech":"Illumina","submitter":"The Biodesign Center of Fundamental and Applied Microbiomics, Arizona State University"},"assemblyStats":{"contigL50":1,"contigN50":4547,"gcCount":"2362","gcPercent":52.0,"numberOfComponentSequences":1,"numberOfContigs":1,"numberOfScaffolds":1,"scaffoldL50":1,"scaffoldN50":4547,"totalNumberOfChromosomes":1,"totalSequenceLength":"4547","totalUngappedLength":"4547"},"currentAccession":"GCA_008314435.1","organism":{"organismName":"Blackfly microvirus SF02","taxId":2576452},"sourceDatabase":"SOURCE_DATABASE_GENBANK"}
{"accession":"GCA_008314455.1","assemblyInfo":{"assemblyLevel":"Complete Genome","assemblyMethod":"Spades v. 3.12","assemblyName":"ASM831445v1","assemblyStatus":"current","assemblyType":"haploid","releaseDate":"2019-05-17","sequencingTech":"Illumina","submitter":"The Biodesign Center of Fundamental and Applied Microbiomics, Arizona State University"},"assemblyStats":{"contigL50":1,"contigN50":4538,"gcCount":"2473","gcPercent":54.5,"numberOfComponentSequences":1,"numberOfContigs":1,"numberOfScaffolds":1,"scaffoldL50":1,"scaffoldN50":4538,"totalNumberOfChromosomes":1,"totalSequenceLength":"4538","totalUngappedLength":"4538"},"currentAccession":"GCA_008314455.1","organism":{"organismName":"Blackfly microvirus SF02","taxId":2576452},"sourceDatabase":"SOURCE_DATABASE_GENBANK"}
{"accession":"GCA_008314475.1","assemblyInfo":{"assemblyLevel":"Complete Genome","assemblyMethod":"Spades v. 3.12","assemblyName":"ASM831447v1","assemblyStatus":"current","assemblyType":"haploid","releaseDate":"2019-05-17","sequencingTech":"Illumina","submitter":"The Biodesign Center of Fundamental and Applied Microbiomics, Arizona State University"},"assemblyStats":{"contigL50":1,"contigN50":4471,"gcCount":"2392","gcPercent":53.5,"numberOfComponentSequences":1,"numberOfContigs":1,"numberOfScaffolds":1,"scaffoldL50":1,"scaffoldN50":4471,"totalNumberOfChromosomes":1,"totalSequenceLength":"4471","totalUngappedLength":"4471"},"currentAccession":"GCA_008314475.1","organism":{"organismName":"Blackfly microvirus SF02","taxId":2576452},"sourceDatabase":"SOURCE_DATABASE_GENBANK"}
{"accession":"GCA_008314525.1","assemblyInfo":{"assemblyLevel":"Complete Genome","assemblyMethod":"Spades v. 3.12","assemblyName":"ASM831452v1","assemblyStatus":"current","assemblyType":"haploid","releaseDate":"2019-05-17","sequencingTech":"Illumina","submitter":"The Biodesign Center of Fundamental and Applied Microbiomics, Arizona State University"},"assemblyStats":{"contigL50":1,"contigN50":4529,"gcCount":"2476","gcPercent":54.5,"numberOfComponentSequences":1,"numberOfContigs":1,"numberOfScaffolds":1,"scaffoldL50":1,"scaffoldN50":4529,"totalNumberOfChromosomes":1,"totalSequenceLength":"4529","totalUngappedLength":"4529"},"currentAccession":"GCA_008314525.1","organism":{"organismName":"Blackfly microvirus SF02","taxId":2576452},"sourceDatabase":"SOURCE_DATABASE_GENBANK"}
{"accession":"GCA_008314595.1","assemblyInfo":{"assemblyLevel":"Complete Genome","assemblyMethod":"Spades v. 3.12","assemblyName":"ASM831459v1","assemblyStatus":"current","assemblyType":"haploid","releaseDate":"2019-05-17","sequencingTech":"Illumina","submitter":"The Biodesign Center of Fundamental and Applied Microbiomics, Arizona State University"},"assemblyStats":{"contigL50":1,"contigN50":4521,"gcCount":"2407","gcPercent":53.0,"numberOfComponentSequences":1,"numberOfContigs":1,"numberOfScaffolds":1,"scaffoldL50":1,"scaffoldN50":4521,"totalNumberOfChromosomes":1,"totalSequenceLength":"4521","totalUngappedLength":"4521"},"currentAccession":"GCA_008314595.1","organism":{"organismName":"Blackfly microvirus SF02","taxId":2576452},"sourceDatabase":"SOURCE_DATABASE_GENBANK"}
{"accession":"GCA_008314615.1","assemblyInfo":{"assemblyLevel":"Complete Genome","assemblyMethod":"Spades v. 3.12","assemblyName":"ASM831461v1","assemblyStatus":"current","assemblyType":"haploid","releaseDate":"2019-05-17","sequencingTech":"Illumina","submitter":"The Biodesign Center of Fundamental and Applied Microbiomics, Arizona State University"},"assemblyStats":{"contigL50":1,"contigN50":4549,"gcCount":"2278","gcPercent":50.0,"numberOfComponentSequences":1,"numberOfContigs":1,"numberOfScaffolds":1,"scaffoldL50":1,"scaffoldN50":4549,"totalNumberOfChromosomes":1,"totalSequenceLength":"4549","totalUngappedLength":"4549"},"currentAccession":"GCA_008314615.1","organism":{"organismName":"Blackfly microvirus SF02","taxId":2576452},"sourceDatabase":"SOURCE_DATABASE_GENBANK"}
{"accession":"GCA_008314655.1","assemblyInfo":{"assemblyLevel":"Complete Genome","assemblyMethod":"Spades v. 3.12","assemblyName":"ASM831465v1","assemblyStatus":"current","assemblyType":"haploid","releaseDate":"2019-05-17","sequencingTech":"Illumina","submitter":"The Biodesign Center of Fundamental and Applied Microbiomics, Arizona State University"},"assemblyStats":{"contigL50":1,"contigN50":4460,"gcCount":"2471","gcPercent":55.5,"numberOfComponentSequences":1,"numberOfContigs":1,"numberOfScaffolds":1,"scaffoldL50":1,"scaffoldN50":4460,"totalNumberOfChromosomes":1,"totalSequenceLength":"4460","totalUngappedLength":"4460"},"currentAccession":"GCA_008314655.1","organism":{"organismName":"Blackfly microvirus SF02","taxId":2576452},"sourceDatabase":"SOURCE_DATABASE_GENBANK"}
{"accession":"GCA_008314675.1","assemblyInfo":{"assemblyLevel":"Complete Genome","assemblyMethod":"Spades v. 3.12","assemblyName":"ASM831467v1","assemblyStatus":"current","assemblyType":"haploid","releaseDate":"2019-05-17","sequencingTech":"Illumina","submitter":"The Biodesign Center of Fundamental and Applied Microbiomics, Arizona State University"},"assemblyStats":{"contigL50":1,"contigN50":4460,"gcCount":"1990","gcPercent":44.5,"numberOfComponentSequences":1,"numberOfContigs":1,"numberOfScaffolds":1,"scaffoldL50":1,"scaffoldN50":4460,"totalNumberOfChromosomes":1,"totalSequenceLength":"4460","totalUngappedLength":"4460"},"currentAccession":"GCA_008314675.1","organism":{"organismName":"Blackfly microvirus SF02","taxId":2576452},"sourceDatabase":"SOURCE_DATABASE_GENBANK"}
{"accession":"GCA_008314715.1","assemblyInfo":{"assemblyLevel":"Complete Genome","assemblyMethod":"Spades v. 3.12","assemblyName":"ASM831471v1","assemblyStatus":"current","assemblyType":"haploid","releaseDate":"2019-05-17","sequencingTech":"Illumina","submitter":"The Biodesign Center of Fundamental and Applied Microbiomics, Arizona State University"},"assemblyStats":{"contigL50":1,"contigN50":4443,"gcCount":"1980","gcPercent":44.5,"numberOfComponentSequences":1,"numberOfContigs":1,"numberOfScaffolds":1,"scaffoldL50":1,"scaffoldN50":4443,"totalNumberOfChromosomes":1,"totalSequenceLength":"4443","totalUngappedLength":"4443"},"currentAccession":"GCA_008314715.1","organism":{"organismName":"Blackfly microvirus SF02","taxId":2576452},"sourceDatabase":"SOURCE_DATABASE_GENBANK"}
{"accession":"GCA_008314735.1","assemblyInfo":{"assemblyLevel":"Complete Genome","assemblyMethod":"Spades v. 3.12","assemblyName":"ASM831473v1","assemblyStatus":"current","assemblyType":"haploid","releaseDate":"2019-05-17","sequencingTech":"Illumina","submitter":"The Biodesign Center of Fundamental and Applied Microbiomics, Arizona State University"},"assemblyStats":{"contigL50":1,"contigN50":4438,"gcCount":"2453","gcPercent":55.5,"numberOfComponentSequences":1,"numberOfContigs":1,"numberOfScaffolds":1,"scaffoldL50":1,"scaffoldN50":4438,"totalNumberOfChromosomes":1,"totalSequenceLength":"4438","totalUngappedLength":"4438"},"currentAccession":"GCA_008314735.1","organism":{"organismName":"Blackfly microvirus SF02","taxId":2576452},"sourceDatabase":"SOURCE_DATABASE_GENBANK"}
{"accession":"GCA_008314755.1","assemblyInfo":{"assemblyLevel":"Complete Genome","assemblyMethod":"Spades v. 3.12","assemblyName":"ASM831475v1","assemblyStatus":"current","assemblyType":"haploid","releaseDate":"2019-05-17","sequencingTech":"Illumina","submitter":"The Biodesign Center of Fundamental and Applied Microbiomics, Arizona State University"},"assemblyStats":{"contigL50":1,"contigN50":4483,"gcCount":"2577","gcPercent":57.5,"numberOfComponentSequences":1,"numberOfContigs":1,"numberOfScaffolds":1,"scaffoldL50":1,"scaffoldN50":4483,"totalNumberOfChromosomes":1,"totalSequenceLength":"4483","totalUngappedLength":"4483"},"currentAccession":"GCA_008314755.1","organism":{"organismName":"Blackfly microvirus SF02","taxId":2576452},"sourceDatabase":"SOURCE_DATABASE_GENBANK"}
{"accession":"GCA_008314815.1","assemblyInfo":{"assemblyLevel":"Complete Genome","assemblyMethod":"Spades v. 3.12","assemblyName":"ASM831481v1","assemblyStatus":"current","assemblyType":"haploid","releaseDate":"2019-05-17","sequencingTech":"Illumina","submitter":"The Biodesign Center of Fundamental and Applied Microbiomics, Arizona State University"},"assemblyStats":{"contigL50":1,"contigN50":4350,"gcCount":"2414","gcPercent":55.5,"numberOfComponentSequences":1,"numberOfContigs":1,"numberOfScaffolds":1,"scaffoldL50":1,"scaffoldN50":4350,"totalNumberOfChromosomes":1,"totalSequenceLength":"4350","totalUngappedLength":"4350"},"currentAccession":"GCA_008314815.1","organism":{"organismName":"Blackfly microvirus SF02","taxId":2576452},"sourceDatabase":"SOURCE_DATABASE_GENBANK"}
{"accession":"GCA_008314835.1","assemblyInfo":{"assemblyLevel":"Complete Genome","assemblyMethod":"Spades v. 3.12","assemblyName":"ASM831483v1","assemblyStatus":"current","assemblyType":"haploid","releaseDate":"2019-05-17","sequencingTech":"Illumina","submitter":"The Biodesign Center of Fundamental and Applied Microbiomics, Arizona State University"},"assemblyStats":{"contigL50":1,"contigN50":4484,"gcCount":"2380","gcPercent":53.0,"numberOfComponentSequences":1,"numberOfContigs":1,"numberOfScaffolds":1,"scaffoldL50":1,"scaffoldN50":4484,"totalNumberOfChromosomes":1,"totalSequenceLength":"4484","totalUngappedLength":"4484"},"currentAccession":"GCA_008314835.1","organism":{"organismName":"Blackfly microvirus SF02","taxId":2576452},"sourceDatabase":"SOURCE_DATABASE_GENBANK"}
{"accession":"GCA_008314895.1","assemblyInfo":{"assemblyLevel":"Complete Genome","assemblyMethod":"Spades v. 3.12","assemblyName":"ASM831489v1","assemblyStatus":"current","assemblyType":"haploid","releaseDate":"2019-05-17","sequencingTech":"Illumina","submitter":"The Biodesign Center of Fundamental and Applied Microbiomics, Arizona State University"},"assemblyStats":{"contigL50":1,"contigN50":4502,"gcCount":"2271","gcPercent":50.5,"numberOfComponentSequences":1,"numberOfContigs":1,"numberOfScaffolds":1,"scaffoldL50":1,"scaffoldN50":4502,"totalNumberOfChromosomes":1,"totalSequenceLength":"4502","totalUngappedLength":"4502"},"currentAccession":"GCA_008314895.1","organism":{"organismName":"Blackfly microvirus SF02","taxId":2576452},"sourceDatabase":"SOURCE_DATABASE_GENBANK"}
{"accession":"GCA_008314915.1","assemblyInfo":{"assemblyLevel":"Complete Genome","assemblyMethod":"Spades v. 3.12","assemblyName":"ASM831491v1","assemblyStatus":"current","assemblyType":"haploid","releaseDate":"2019-05-17","sequencingTech":"Illumina","submitter":"The Biodesign Center of Fundamental and Applied Microbiomics, Arizona State University"},"assemblyStats":{"contigL50":1,"contigN50":4487,"gcCount":"2409","gcPercent":53.5,"numberOfComponentSequences":1,"numberOfContigs":1,"numberOfScaffolds":1,"scaffoldL50":1,"scaffoldN50":4487,"totalNumberOfChromosomes":1,"totalSequenceLength":"4487","totalUngappedLength":"4487"},"currentAccession":"GCA_008314915.1","organism":{"organismName":"Blackfly microvirus SF02","taxId":2576452},"sourceDatabase":"SOURCE_DATABASE_GENBANK"}
{"accession":"GCA_008314935.1","assemblyInfo":{"assemblyLevel":"Complete Genome","assemblyMethod":"Spades v. 3.12","assemblyName":"ASM831493v1","assemblyStatus":"current","assemblyType":"haploid","releaseDate":"2019-05-17","sequencingTech":"Illumina","submitter":"The Biodesign Center of Fundamental and Applied Microbiomics, Arizona State University"},"assemblyStats":{"contigL50":1,"contigN50":4410,"gcCount":"2115","gcPercent":48.0,"numberOfComponentSequences":1,"numberOfContigs":1,"numberOfScaffolds":1,"scaffoldL50":1,"scaffoldN50":4410,"totalNumberOfChromosomes":1,"totalSequenceLength":"4410","totalUngappedLength":"4410"},"currentAccession":"GCA_008314935.1","organism":{"organismName":"Blackfly microvirus SF02","taxId":2576452},"sourceDatabase":"SOURCE_DATABASE_GENBANK"}
{"accession":"GCA_008314975.1","assemblyInfo":{"assemblyLevel":"Complete Genome","assemblyMethod":"Spades v. 3.12","assemblyName":"ASM831497v1","assemblyStatus":"current","assemblyType":"haploid","releaseDate":"2019-05-17","sequencingTech":"Illumina","submitter":"The Biodesign Center of Fundamental and Applied Microbiomics, Arizona State University"},"assemblyStats":{"contigL50":1,"contigN50":4459,"gcCount":"1986","gcPercent":44.5,"numberOfComponentSequences":1,"numberOfContigs":1,"numberOfScaffolds":1,"scaffoldL50":1,"scaffoldN50":4459,"totalNumberOfChromosomes":1,"totalSequenceLength":"4459","totalUngappedLength":"4459"},"currentAccession":"GCA_008314975.1","organism":{"organismName":"Blackfly microvirus SF02","taxId":2576452},"sourceDatabase":"SOURCE_DATABASE_GENBANK"}
{"accession":"GCA_008315015.1","assemblyInfo":{"assemblyLevel":"Complete Genome","assemblyMethod":"Spades v. 3.12","assemblyName":"ASM831501v1","assemblyStatus":"current","assemblyType":"haploid","releaseDate":"2019-05-17","sequencingTech":"Illumina","submitter":"The Biodesign Center of Fundamental and Applied Microbiomics, Arizona State University"},"assemblyStats":{"contigL50":1,"contigN50":4401,"gcCount":"2038","gcPercent":46.5,"numberOfComponentSequences":1,"numberOfContigs":1,"numberOfScaffolds":1,"scaffoldL50":1,"scaffoldN50":4401,"totalNumberOfChromosomes":1,"totalSequenceLength":"4401","totalUngappedLength":"4401"},"currentAccession":"GCA_008315015.1","organism":{"organismName":"Blackfly microvirus SF02","taxId":2576452},"sourceDatabase":"SOURCE_DATABASE_GENBANK"}
{"accession":"GCA_008315055.1","assemblyInfo":{"assemblyLevel":"Complete Genome","assemblyMethod":"Spades v. 3.12","assemblyName":"ASM831505v1","assemblyStatus":"current","assemblyType":"haploid","releaseDate":"2019-05-17","sequencingTech":"Illumina","submitter":"The Biodesign Center of Fundamental and Applied Microbiomics, Arizona State University"},"assemblyStats":{"contigL50":1,"contigN50":4387,"gcCount":"2474","gcPercent":56.5,"numberOfComponentSequences":1,"numberOfContigs":1,"numberOfScaffolds":1,"scaffoldL50":1,"scaffoldN50":4387,"totalNumberOfChromosomes":1,"totalSequenceLength":"4387","totalUngappedLength":"4387"},"currentAccession":"GCA_008315055.1","organism":{"organismName":"Blackfly microvirus SF02","taxId":2576452},"sourceDatabase":"SOURCE_DATABASE_GENBANK"}
{"accession":"GCA_008315075.1","assemblyInfo":{"assemblyLevel":"Complete Genome","assemblyMethod":"Spades v. 3.12","assemblyName":"ASM831507v1","assemblyStatus":"current","assemblyType":"haploid","releaseDate":"2019-05-17","sequencingTech":"Illumina","submitter":"The Biodesign Center of Fundamental and Applied Microbiomics, Arizona State University"},"assemblyStats":{"contigL50":1,"contigN50":4445,"gcCount":"2013","gcPercent":45.5,"numberOfComponentSequences":1,"numberOfContigs":1,"numberOfScaffolds":1,"scaffoldL50":1,"scaffoldN50":4445,"totalNumberOfChromosomes":1,"totalSequenceLength":"4445","totalUngappedLength":"4445"},"currentAccession":"GCA_008315075.1","organism":{"organismName":"Blackfly microvirus SF02","taxId":2576452},"sourceDatabase":"SOURCE_DATABASE_GENBANK"}
{"accession":"GCA_008315095.1","assemblyInfo":{"assemblyLevel":"Complete Genome","assemblyMethod":"Spades v. 3.12","assemblyName":"ASM831509v1","assemblyStatus":"current","assemblyType":"haploid","releaseDate":"2019-05-17","sequencingTech":"Illumina","submitter":"The Biodesign Center of Fundamental and Applied Microbiomics, Arizona State University"},"assemblyStats":{"contigL50":1,"contigN50":4400,"gcCount":"2219","gcPercent":50.5,"numberOfComponentSequences":1,"numberOfContigs":1,"numberOfScaffolds":1,"scaffoldL50":1,"scaffoldN50":4400,"totalNumberOfChromosomes":1,"totalSequenceLength":"4400","totalUngappedLength":"4400"},"currentAccession":"GCA_008315095.1","organism":{"organismName":"Blackfly microvirus SF02","taxId":2576452},"sourceDatabase":"SOURCE_DATABASE_GENBANK"}
{"accession":"GCA_008315125.1","assemblyInfo":{"assemblyLevel":"Complete Genome","assemblyMethod":"Spades v. 3.12","assemblyName":"ASM831512v1","assemblyStatus":"current","assemblyType":"haploid","releaseDate":"2019-05-17","sequencingTech":"Illumina","submitter":"The Biodesign Center of Fundamental and Applied Microbiomics, Arizona State University"},"assemblyStats":{"contigL50":1,"contigN50":4422,"gcCount":"2268","gcPercent":51.5,"numberOfComponentSequences":1,"numberOfContigs":1,"numberOfScaffolds":1,"scaffoldL50":1,"scaffoldN50":4422,"totalNumberOfChromosomes":1,"totalSequenceLength":"4422","totalUngappedLength":"4422"},"currentAccession":"GCA_008315125.1","organism":{"organismName":"Blackfly microvirus SF02","taxId":2576452},"sourceDatabase":"SOURCE_DATABASE_GENBANK"}
{"accession":"GCA_008315145.1","assemblyInfo":{"assemblyLevel":"Complete Genome","assemblyMethod":"Spades v. 3.12","assemblyName":"ASM831514v1","assemblyStatus":"current","assemblyType":"haploid","releaseDate":"2019-05-17","sequencingTech":"Illumina","submitter":"The Biodesign Center of Fundamental and Applied Microbiomics, Arizona State University"},"assemblyStats":{"contigL50":1,"contigN50":4391,"gcCount":"2231","gcPercent":51.0,"numberOfComponentSequences":1,"numberOfContigs":1,"numberOfScaffolds":1,"scaffoldL50":1,"scaffoldN50":4391,"totalNumberOfChromosomes":1,"totalSequenceLength":"4391","totalUngappedLength":"4391"},"currentAccession":"GCA_008315145.1","organism":{"organismName":"Blackfly microvirus SF02","taxId":2576452},"sourceDatabase":"SOURCE_DATABASE_GENBANK"}
{"accession":"GCA_008315165.1","assemblyInfo":{"assemblyLevel":"Complete Genome","assemblyMethod":"Spades v. 3.12","assemblyName":"ASM831516v1","assemblyStatus":"current","assemblyType":"haploid","releaseDate":"2019-05-17","sequencingTech":"Illumina","submitter":"The Biodesign Center of Fundamental and Applied Microbiomics, Arizona State University"},"assemblyStats":{"contigL50":1,"contigN50":4368,"gcCount":"2264","gcPercent":52.0,"numberOfComponentSequences":1,"numberOfContigs":1,"numberOfScaffolds":1,"scaffoldL50":1,"scaffoldN50":4368,"totalNumberOfChromosomes":1,"totalSequenceLength":"4368","totalUngappedLength":"4368"},"currentAccession":"GCA_008315165.1","organism":{"organismName":"Blackfly microvirus SF02","taxId":2576452},"sourceDatabase":"SOURCE_DATABASE_GENBANK"}
{"accession":"GCA_008315185.1","assemblyInfo":{"assemblyLevel":"Complete Genome","assemblyMethod":"Spades v. 3.12","assemblyName":"ASM831518v1","assemblyStatus":"current","assemblyType":"haploid","releaseDate":"2019-05-17","sequencingTech":"Illumina","submitter":"The Biodesign Center of Fundamental and Applied Microbiomics, Arizona State University"},"assemblyStats":{"contigL50":1,"contigN50":4293,"gcCount":"1992","gcPercent":46.5,"numberOfComponentSequences":1,"numberOfContigs":1,"numberOfScaffolds":1,"scaffoldL50":1,"scaffoldN50":4293,"totalNumberOfChromosomes":1,"totalSequenceLength":"4293","totalUngappedLength":"4293"},"currentAccession":"GCA_008315185.1","organism":{"organismName":"Blackfly microvirus SF02","taxId":2576452},"sourceDatabase":"SOURCE_DATABASE_GENBANK"}
{"accession":"GCA_008315205.1","assemblyInfo":{"assemblyLevel":"Complete Genome","assemblyMethod":"Spades v. 3.12","assemblyName":"ASM831520v1","assemblyStatus":"current","assemblyType":"haploid","releaseDate":"2019-05-17","sequencingTech":"Illumina","submitter":"The Biodesign Center of Fundamental and Applied Microbiomics, Arizona State University"},"assemblyStats":{"contigL50":1,"contigN50":4351,"gcCount":"2259","gcPercent":52.0,"numberOfComponentSequences":1,"numberOfContigs":1,"numberOfScaffolds":1,"scaffoldL50":1,"scaffoldN50":4351,"totalNumberOfChromosomes":1,"totalSequenceLength":"4351","totalUngappedLength":"4351"},"currentAccession":"GCA_008315205.1","organism":{"organismName":"Blackfly microvirus SF02","taxId":2576452},"sourceDatabase":"SOURCE_DATABASE_GENBANK"}
{"accession":"GCA_008315225.1","assemblyInfo":{"assemblyLevel":"Complete Genome","assemblyMethod":"Spades v. 3.12","assemblyName":"ASM831522v1","assemblyStatus":"current","assemblyType":"haploid","releaseDate":"2019-05-17","sequencingTech":"Illumina","submitter":"The Biodesign Center of Fundamental and Applied Microbiomics, Arizona State University"},"assemblyStats":{"contigL50":1,"contigN50":4276,"gcCount":"2142","gcPercent":50.0,"numberOfComponentSequences":1,"numberOfContigs":1,"numberOfScaffolds":1,"scaffoldL50":1,"scaffoldN50":4276,"totalNumberOfChromosomes":1,"totalSequenceLength":"4276","totalUngappedLength":"4276"},"currentAccession":"GCA_008315225.1","organism":{"organismName":"Blackfly microvirus SF02","taxId":2576452},"sourceDatabase":"SOURCE_DATABASE_GENBANK"}
{"accession":"GCA_008319545.1","assemblyInfo":{"assemblyLevel":"Complete Genome","assemblyMethod":"Spades v. 3.12","assemblyName":"ASM831954v1","assemblyStatus":"current","assemblyType":"haploid","releaseDate":"2019-05-17","sequencingTech":"Illumina","submitter":"The Biodesign Center of Fundamental and Applied Microbiomics, Arizona State University"},"assemblyStats":{"contigL50":1,"contigN50":4318,"gcCount":"2040","gcPercent":47.0,"numberOfComponentSequences":1,"numberOfContigs":1,"numberOfScaffolds":1,"scaffoldL50":1,"scaffoldN50":4318,"totalNumberOfChromosomes":1,"totalSequenceLength":"4318","totalUngappedLength":"4318"},"currentAccession":"GCA_008319545.1","organism":{"organismName":"Blackfly microvirus SF02","taxId":2576452},"sourceDatabase":"SOURCE_DATABASE_GENBANK"}
{"accession":"GCA_008319585.1","assemblyInfo":{"assemblyLevel":"Complete Genome","assemblyMethod":"Spades v. 3.12","assemblyName":"ASM831958v1","assemblyStatus":"current","assemblyType":"haploid","releaseDate":"2019-05-17","sequencingTech":"Illumina","submitter":"The Biodesign Center of Fundamental and Applied Microbiomics, Arizona State University"},"assemblyStats":{"contigL50":1,"contigN50":4205,"gcCount":"1636","gcPercent":39.0,"numberOfComponentSequences":1,"numberOfContigs":1,"numberOfScaffolds":1,"scaffoldL50":1,"scaffoldN50":4205,"totalNumberOfChromosomes":1,"totalSequenceLength":"4205","totalUngappedLength":"4205"},"currentAccession":"GCA_008319585.1","organism":{"organismName":"Blackfly microvirus SF02","taxId":2576452},"sourceDatabase":"SOURCE_DATABASE_GENBANK"}
{"accession":"GCA_008319625.1","assemblyInfo":{"assemblyLevel":"Complete Genome","assemblyMethod":"Spades v. 3.12","assemblyName":"ASM831962v1","assemblyStatus":"current","assemblyType":"haploid","releaseDate":"2019-05-17","sequencingTech":"Illumina","submitter":"The Biodesign Center of Fundamental and Applied Microbiomics, Arizona State University"},"assemblyStats":{"contigL50":1,"contigN50":4320,"gcCount":"2361","gcPercent":54.5,"numberOfComponentSequences":1,"numberOfContigs":1,"numberOfScaffolds":1,"scaffoldL50":1,"scaffoldN50":4320,"totalNumberOfChromosomes":1,"totalSequenceLength":"4320","totalUngappedLength":"4320"},"currentAccession":"GCA_008319625.1","organism":{"organismName":"Blackfly microvirus SF02","taxId":2576452},"sourceDatabase":"SOURCE_DATABASE_GENBANK"}
{"accession":"GCA_008319665.1","assemblyInfo":{"assemblyLevel":"Complete Genome","assemblyMethod":"Spades v. 3.12","assemblyName":"ASM831966v1","assemblyStatus":"current","assemblyType":"haploid","releaseDate":"2019-05-17","sequencingTech":"Illumina","submitter":"The Biodesign Center of Fundamental and Applied Microbiomics, Arizona State University"},"assemblyStats":{"contigL50":1,"contigN50":4302,"gcCount":"2132","gcPercent":49.5,"numberOfComponentSequences":1,"numberOfContigs":1,"numberOfScaffolds":1,"scaffoldL50":1,"scaffoldN50":4302,"totalNumberOfChromosomes":1,"totalSequenceLength":"4302","totalUngappedLength":"4302"},"currentAccession":"GCA_008319665.1","organism":{"organismName":"Blackfly microvirus SF02","taxId":2576452},"sourceDatabase":"SOURCE_DATABASE_GENBANK"}
{"accession":"GCA_008319685.1","assemblyInfo":{"assemblyLevel":"Complete Genome","assemblyMethod":"Spades v. 3.12","assemblyName":"ASM831968v1","assemblyStatus":"current","assemblyType":"haploid","releaseDate":"2019-05-17","sequencingTech":"Illumina","submitter":"The Biodesign Center of Fundamental and Applied Microbiomics, Arizona State University"},"assemblyStats":{"contigL50":1,"contigN50":4238,"gcCount":"2520","gcPercent":59.5,"numberOfComponentSequences":1,"numberOfContigs":1,"numberOfScaffolds":1,"scaffoldL50":1,"scaffoldN50":4238,"totalNumberOfChromosomes":1,"totalSequenceLength":"4238","totalUngappedLength":"4238"},"currentAccession":"GCA_008319685.1","organism":{"organismName":"Blackfly microvirus SF02","taxId":2576452},"sourceDatabase":"SOURCE_DATABASE_GENBANK"}
{"accession":"GCA_008319745.1","assemblyInfo":{"assemblyLevel":"Complete Genome","assemblyMethod":"Spades v. 3.12","assemblyName":"ASM831974v1","assemblyStatus":"current","assemblyType":"haploid","releaseDate":"2019-05-17","sequencingTech":"Illumina","submitter":"The Biodesign Center of Fundamental and Applied Microbiomics, Arizona State University"},"assemblyStats":{"contigL50":1,"contigN50":4237,"gcCount":"1811","gcPercent":42.5,"numberOfComponentSequences":1,"numberOfContigs":1,"numberOfScaffolds":1,"scaffoldL50":1,"scaffoldN50":4237,"totalNumberOfChromosomes":1,"totalSequenceLength":"4237","totalUngappedLength":"4237"},"currentAccession":"GCA_008319745.1","organism":{"organismName":"Blackfly microvirus SF02","taxId":2576452},"sourceDatabase":"SOURCE_DATABASE_GENBANK"}
{"accession":"GCA_008319765.1","assemblyInfo":{"assemblyLevel":"Complete Genome","assemblyMethod":"Spades v. 3.12","assemblyName":"ASM831976v1","assemblyStatus":"current","assemblyType":"haploid","releaseDate":"2019-05-17","sequencingTech":"Illumina","submitter":"The Biodesign Center of Fundamental and Applied Microbiomics, Arizona State University"},"assemblyStats":{"contigL50":1,"contigN50":4170,"gcCount":"2296","gcPercent":55.0,"numberOfComponentSequences":1,"numberOfContigs":1,"numberOfScaffolds":1,"scaffoldL50":1,"scaffoldN50":4170,"totalNumberOfChromosomes":1,"totalSequenceLength":"4170","totalUngappedLength":"4170"},"currentAccession":"GCA_008319765.1","organism":{"organismName":"Blackfly microvirus SF02","taxId":2576452},"sourceDatabase":"SOURCE_DATABASE_GENBANK"}
{"accession":"GCA_008319805.1","assemblyInfo":{"assemblyLevel":"Complete Genome","assemblyMethod":"Spades v. 3.12","assemblyName":"ASM831980v1","assemblyStatus":"current","assemblyType":"haploid","releaseDate":"2019-05-17","sequencingTech":"Illumina","submitter":"The Biodesign Center of Fundamental and Applied Microbiomics, Arizona State University"},"assemblyStats":{"contigL50":1,"contigN50":4232,"gcCount":"1996","gcPercent":47.0,"numberOfComponentSequences":1,"numberOfContigs":1,"numberOfScaffolds":1,"scaffoldL50":1,"scaffoldN50":4232,"totalNumberOfChromosomes":1,"totalSequenceLength":"4232","totalUngappedLength":"4232"},"currentAccession":"GCA_008319805.1","organism":{"organismName":"Blackfly microvirus SF02","taxId":2576452},"sourceDatabase":"SOURCE_DATABASE_GENBANK"}
{"accession":"GCA_008765705.1","assemblyInfo":{"assemblyLevel":"Complete Genome","assemblyName":"ASM876570v1","assemblyStatus":"current","assemblyType":"haploid","releaseDate":"2017-04-27","sequencingTech":"Sanger dideoxy sequencing","submitter":"Yangtze University, College of Agriculture"},"assemblyStats":{"contigL50":2,"contigN50":3123,"gcCount":"5713","gcPercent":46.0,"numberOfComponentSequences":4,"numberOfContigs":4,"numberOfScaffolds":4,"scaffoldL50":2,"scaffoldN50":3123,"totalNumberOfChromosomes":4,"totalSequenceLength":"12477","totalUngappedLength":"12477"},"currentAccession":"GCA_008765705.1","organism":{"organismName":"Bipolaris maydis chrysovirus 1","taxId":1982874},"sourceDatabase":"SOURCE_DATABASE_GENBANK","typeMaterial":{"typeDisplayText":"ICTV additional isolate","typeLabel":"TYPE_ICTV_ADDITIONAL"}}
{"accession":"GCA_011064345.1","annotationInfo":{"name":"Annotation submitted by Department of Fundamental Microbiology, University of Lausanne","provider":"Department of Fundamental Microbiology, University of Lausanne","releaseDate":"2020-03-02","stats":{"geneCounts":{"proteinCoding":23,"total":23}}},"assemblyInfo":{"assemblyLevel":"Complete Genome","assemblyMethod":"Spades v. 3.13","assemblyName":"ASM1106434v1","assemblyStatus":"current","assemblyType":"haploid","pairedAssembly":{"accession":"GCF_011064345.1","annotationName":"Annotation submitted by NCBI RefSeq","status":"current"},"releaseDate":"2020-03-02","sequencingTech":"Illumina","submitter":"Department of Fundamental Microbiology, University of Lausanne"},"assemblyStats":{"contigL50":1,"contigN50":18899,"gcCount":"9530","gcPercent":50.5,"numberOfComponentSequences":1,"numberOfContigs":1,"numberOfScaffolds":1,"scaffoldL50":1,"scaffoldN50":18899,"totalNumberOfChromosomes":1,"totalSequenceLength":"18899","totalUngappedLength":"18899"},"currentAccession":"GCA_011064345.1","organism":{"organismName":"Bifidobacterium phage BadAargau2","taxId":2713242},"pairedAccession":"GCF_011064345.1","sourceDatabase":"SOURCE_DATABASE_GENBANK","typeMaterial":{"typeDisplayText":"ICTV species exemplar","typeLabel":"TYPE_ICTV"}}
{"accession":"GCA_011064355.1","annotationInfo":{"name":"Annotation submitted by Department of Fundamental Microbiology, University of Lausanne","provider":"Department of Fundamental Microbiology, University of Lausanne","releaseDate":"2020-03-02","stats":{"geneCounts":{"proteinCoding":23,"total":23}}},"assemblyInfo":{"assemblyLevel":"Complete Genome","assemblyMethod":"Spades v. 3.13","assemblyName":"ASM1106435v1","assemblyStatus":"current","assemblyType":"haploid","pairedAssembly":{"accession":"GCF_011064355.1","annotationName":"Annotation submitted by NCBI RefSeq","status":"current"},"releaseDate":"2020-03-02","sequencingTech":"Illumina","submitter":"Department of Fundamental Microbiology, University of Lausanne"},"assemblyStats":{"contigL50":1,"contigN50":18635,"gcCount":"9094","gcPercent":49.0,"numberOfComponentSequences":1,"numberOfContigs":1,"numberOfScaffolds":1,"scaffoldL50":1,"scaffoldN50":18635,"totalNumberOfChromosomes":1,"totalSequenceLength":"18635","totalUngappedLength":"18635"},"currentAccession":"GCA_011064355.1","organism":{"organismName":"Bifidobacterium phage BadAztec1","taxId":2713243},"pairedAccession":"GCF_011064355.1","sourceDatabase":"SOURCE_DATABASE_GENBANK","typeMaterial":{"typeDisplayText":"ICTV species exemplar","typeLabel":"TYPE_ICTV"}}
{"accession":"GCA_011064365.1","annotationInfo":{"name":"Annotation submitted by Department of Fundamental Microbiology, University of Lausanne","provider":"Department of Fundamental Microbiology, University of Lausanne","releaseDate":"2020-03-02","stats":{"geneCounts":{"proteinCoding":23,"total":23}}},"assemblyInfo":{"assemblyLevel":"Complete Genome","assemblyMethod":"Spades v. 3.13","assemblyName":"ASM1106436v1","assemblyStatus":"current","assemblyType":"haploid","releaseDate":"2020-03-02","sequencingTech":"Illumina","submitter":"Department of Fundamental Microbiology, University of Lausanne"},"assemblyStats":{"contigL50":1,"contigN50":18689,"gcCount":"9107","gcPercent":48.5,"numberOfComponentSequences":1,"numberOfContigs":1,"numberOfScaffolds":1,"scaffoldL50":1,"scaffoldN50":18689,"totalNumberOfChromosomes":1,"totalSequenceLength":"18689","totalUngappedLength":"18689"},"currentAccession":"GCA_011064365.1","organism":{"organismName":"Bifidobacterium phage BadAztec2","taxId":2713244},"sourceDatabase":"SOURCE_DATABASE_GENBANK"}
{"accession":"GCA_011064375.1","annotationInfo":{"name":"Annotation submitted by Department of Fundamental Microbiology, University of Lausanne","provider":"Department of Fundamental Microbiology, University of Lausanne","releaseDate":"2020-03-02","stats":{"geneCounts":{"proteinCoding":24,"total":24}}},"assemblyInfo":{"assemblyLevel":"Complete Genome","assemblyMethod":"Spades v. 3.13","assemblyName":"ASM1106437v1","assemblyStatus":"current","assemblyType":"haploid","releaseDate":"2020-03-02","sequencingTech":"Illumina","submitter":"Department of Fundamental Microbiology, University of Lausanne"},"assemblyStats":{"contigL50":1,"contigN50":19802,"gcCount":"9681","gcPercent":49.0,"numberOfComponentSequences":1,"numberOfContigs":1,"numberOfScaffolds":1,"scaffoldL50":1,"scaffoldN50":19802,"totalNumberOfChromosomes":1,"totalSequenceLength":"19802","totalUngappedLength":"19802"},"currentAccession":"GCA_011064375.1","organism":{"organismName":"Bifidobacterium phage BadAztec4","taxId":2713245},"sourceDatabase":"SOURCE_DATABASE_GENBANK"}
{"accession":"GCA_011064385.1","annotationInfo":{"name":"Annotation submitted by Department of Fundamental Microbiology, University of Lausanne","provider":"Department of Fundamental Microbiology, University of Lausanne","releaseDate":"2020-03-02","stats":{"geneCounts":{"proteinCoding":62,"total":62}}},"assemblyInfo":{"assemblyLevel":"Complete Genome","assemblyMethod":"Spades v. 3.13","assemblyName":"ASM1106438v1","assemblyStatus":"current","assemblyType":"haploid","releaseDate":"2020-03-02","sequencingTech":"Illumina","submitter":"Department of Fundamental Microbiology, University of Lausanne"},"assemblyStats":{"contigL50":1,"contigN50":39992,"gcCount":"24596","gcPercent":61.5,"numberOfComponentSequences":1,"numberOfContigs":1,"numberOfScaffolds":1,"scaffoldL50":1,"scaffoldN50":39992,"totalNumberOfChromosomes":1,"totalSequenceLength":"39992","totalUngappedLength":"39992"},"currentAccession":"GCA_011064385.1","organism":{"organismName":"Bifidobacterium phage BigBern1","taxId":2713246},"sourceDatabase":"SOURCE_DATABASE_GENBANK"}
{"accession":"GCA_011064395.1","annotationInfo":{"name":"Annotation submitted by Department of Fundamental Microbiology, University of Lausanne","provider":"Department of Fundamental Microbiology, University of Lausanne","releaseDate":"2020-03-02","stats":{"geneCounts":{"proteinCoding":67,"total":67}}},"assemblyInfo":{"assemblyLevel":"Complete Genome","assemblyMethod":"Spades v. 3.13","assemblyName":"ASM1106439v1","assemblyStatus":"current","assemblyType":"haploid","releaseDate":"2020-03-02","sequencingTech":"Illumina","submitter":"Department of Fundamental Microbiology, University of Lausanne"},"assemblyStats":{"contigL50":1,"contigN50":51699,"gcCount":"25583","gcPercent":49.5,"numberOfComponentSequences":1,"numberOfContigs":1,"numberOfScaffolds":1,"scaffoldL50":1,"scaffoldN50":51699,"totalNumberOfChromosomes":1,"totalSequenceLength":"51699","totalUngappedLength":"51699"},"currentAccession":"GCA_011064395.1","organism":{"organismName":"Bifidobacterium phage BitterVaud1","taxId":2713247},"sourceDatabase":"SOURCE_DATABASE_GENBANK"}
{"accession":"GCA_011064405.1","annotationInfo":{"name":"Annotation submitted by Department of Fundamental Microbiology, University of Lausanne","provider":"Department of Fundamental Microbiology, University of Lausanne","releaseDate":"2020-03-02","stats":{"geneCounts":{"proteinCoding":42,"total":42}}},"assemblyInfo":{"assemblyLevel":"Complete Genome","assemblyMethod":"Spades v. 3.13","assemblyName":"ASM1106440v1","assemblyStatus":"current","assemblyType":"haploid","releaseDate":"2020-03-02","sequencingTech":"Illumina","submitter":"Department of Fundamental Microbiology, University of Lausanne"},"assemblyStats":{"contigL50":1,"contigN50":31857,"gcCount":"16339","gcPercent":51.5,"numberOfComponentSequences":1,"numberOfContigs":1,"numberOfScaffolds":1,"scaffoldL50":1,"scaffoldN50":31857,"totalNumberOfChromosomes":1,"totalSequenceLength":"31857","totalUngappedLength":"31857"},"currentAccession":"GCA_011064405.1","organism":{"organismName":"Bifidobacterium phage BlindBasel1","taxId":2713248},"sourceDatabase":"SOURCE_DATABASE_GENBANK"}
{"accession":"GCA_011064415.1","annotationInfo":{"name":"Annotation submitted by Department of Fundamental Microbiology, University of Lausanne","provider":"Department of Fundamental Microbiology, University of Lausanne","releaseDate":"2020-03-02","stats":{"geneCounts":{"proteinCoding":46,"total":46}}},"assemblyInfo":{"assemblyLevel":"Complete Genome","assemblyMethod":"Spades v. 3.13","assemblyName":"ASM1106441v1","assemblyStatus":"current","assemblyType":"haploid","releaseDate":"2020-03-02","sequencingTech":"Illumina","submitter":"Department of Fundamental Microbiology, University of Lausanne"},"assemblyStats":{"contigL50":1,"contigN50":32266,"gcCount":"16608","gcPercent":51.5,"numberOfComponentSequences":1,"numberOfContigs":1,"numberOfScaffolds":1,"scaffoldL50":1,"scaffoldN50":32266,"totalNumberOfChromosomes":1,"totalSequenceLength":"32266","totalUngappedLength":"32266"},"currentAccession":"GCA_011064415.1","organism":{"organismName":"Bifidobacterium phage BlindUri1","taxId":2713249},"sourceDatabase":"SOURCE_DATABASE_GENBANK"}
{"accession":"GCA_012271645.1","annotationInfo":{"name":"Annotation submitted by Virology, Elizabeth Macarthur Agricultural Institute","provider":"Virology, Elizabeth Macarthur Agricultural Institute","releaseDate":"2018-08-26","stats":{"geneCounts":{"proteinCoding":8,"total":8}}},"assemblyInfo":{"assemblyLevel":"Complete Genome","assemblyMethod":"Trinity v. 0.0.1; Velvet v. 1.1.0; Sequencher v. 5.4.6","assemblyName":"ASM1227164v1","assemblyStatus":"current","assemblyType":"haploid","pairedAssembly":{"accession":"GCF_012271645.1","annotationName":"Annotation submitted by NCBI RefSeq","status":"current"},"releaseDate":"2018-08-21","sequencingTech":"Sanger dideoxy sequencing; Illumina","submitter":"Virology, Elizabeth Macarthur Agricultural Institute"},"assemblyStats":{"contigL50":1,"contigN50":30742,"gcCount":"14985","gcPercent":48.5,"numberOfComponentSequences":1,"numberOfContigs":1,"numberOfScaffolds":1,"scaffoldL50":1,"scaffoldN50":30742,"totalNumberOfChromosomes":1,"totalSequenceLength":"30742","totalUngappedLength":"30742"},"currentAccession":"GCA_012271645.1","organism":{"organismName":"Bellinger River virus","taxId":2301728},"pairedAccession":"GCF_012271645.1","sourceDatabase":"SOURCE_DATABASE_GENBANK","typeMaterial":{"typeDisplayText":"ICTV species exemplar","typeLabel":"TYPE_ICTV"}}
{"accession":"GCA_013086145.1","annotationInfo":{"name":"Annotation submitted by Plant Pathology Dept, University of Arkansas","provider":"Plant Pathology Dept, University of Arkansas","releaseDate":"2017-04-14","stats":{"geneCounts":{"proteinCoding":5,"total":5}}},"assemblyInfo":{"assemblyLevel":"Complete Genome","assemblyName":"ASM1308614v1","assemblyStatus":"current","assemblyType":"haploid","pairedAssembly":{"accession":"GCF_013086145.1","annotationName":"Annotation submitted by NCBI RefSeq","status":"current"},"releaseDate":"2017-03-09","sequencingTech":"Sanger dideoxy sequencing","submitter":"Plant Pathology Dept, University of Arkansas"},"assemblyStats":{"contigL50":1,"contigN50":7050,"gcCount":"4506","gcPercent":33.0,"numberOfComponentSequences":5,"numberOfContigs":5,"numberOfScaffolds":5,"scaffoldL50":1,"scaffoldN50":7050,"totalNumberOfChromosomes":5,"totalSequenceLength":"13559","totalUngappedLength":"13559"},"currentAccession":"GCA_013086145.1","organism":{"organismName":"blackberry leaf mottle-associated virus","taxId":3070201},"pairedAccession":"GCF_013086145.1","sourceDatabase":"SOURCE_DATABASE_GENBANK","typeMaterial":{"typeDisplayText":"ICTV species exemplar","typeLabel":"TYPE_ICTV"}}
{"accession":"GCA_013087765.1","assemblyInfo":{"assemblyLevel":"Complete Genome","assemblyMethod":"CLC Genomics Workbench v. 9.5.2","assemblyName":"ASM1308776v1","assemblyStatus":"current","assemblyType":"haploid","pairedAssembly":{"accession":"GCF_013087765.1","annotationName":"Annotation submitted by NCBI RefSeq","status":"current"},"releaseDate":"2018-01-31","sequencingTech":"Sanger dideoxy sequencing; Illumina","submitter":"National Germplasm Resources Laboratory, USDA-ARS"},"assemblyStats":{"contigL50":1,"contigN50":14432,"gcCount":"5533","gcPercent":38.5,"numberOfComponentSequences":1,"numberOfContigs":1,"numberOfScaffolds":1,"scaffoldL50":1,"scaffoldN50":14432,"totalNumberOfChromosomes":1,"totalSequenceLength":"14432","totalUngappedLength":"14432"},"currentAccession":"GCA_013087765.1","organism":{"organismName":"Black currant nucleorhabdovirus 1","taxId":2079521},"pairedAccession":"GCF_013087765.1","sourceDatabase":"SOURCE_DATABASE_GENBANK","typeMaterial":{"typeDisplayText":"ICTV species exemplar","typeLabel":"TYPE_ICTV"}}
{"accession":"GCA_014884275.1","annotationInfo":{"name":"Annotation submitted by Plant Pathology, Tamil Nadu Agricultural University","provider":"Plant Pathology, Tamil Nadu Agricultural University","releaseDate":"2019-11-01","stats":{"geneCounts":{"proteinCoding":8,"total":8}}},"assemblyInfo":{"assemblyLevel":"Complete Genome","assemblyName":"ASM1488427v1","assemblyStatus":"current","assemblyType":"haploid","pairedAssembly":{"accession":"GCF_014884275.1","annotationName":"Annotation submitted by NCBI RefSeq","status":"current"},"releaseDate":"2018-11-05","sequencingTech":"Sanger dideoxy sequencing","submitter":"Plant Pathology, Tamil Nadu Agricultural University"},"assemblyStats":{"contigL50":1,"contigN50":2759,"gcCount":"2651","gcPercent":48.5,"numberOfComponentSequences":2,"numberOfContigs":2,"numberOfScaffolds":2,"scaffoldL50":1,"scaffoldN50":2759,"totalNumberOfChromosomes":2,"totalSequenceLength":"5474","totalUngappedLength":"5474"},"currentAccession":"GCA_014884275.1","organism":{"organismName":"Bitter gourd yellow mosaic virus","taxId":2486070},"pairedAccession":"GCF_014884275.1","sourceDatabase":"SOURCE_DATABASE_GENBANK","typeMaterial":{"typeDisplayText":"ICTV species exemplar","typeLabel":"TYPE_ICTV"}}
{"accession":"GCA_018448665.1","annotationInfo":{"name":"Annotation submitted by Contact:Satoshi Hiraoka Japan Agency for Marine-Earth Science and Technology (JAMSTEC), Deep-Sea Bioresource Research Group, Research Center for Bioscience and Nanoscience (CeBN); Natsushima-cho 2-15, Yokosuka, Kanagawa 237-0061, Japan","provider":"Contact:Satoshi Hiraoka Japan Agency for Marine-Earth Science and Technology (JAMSTEC), Deep-Sea Bioresource Research Group, Research Center for Bioscience and Nanoscience (CeBN); Natsushima-cho 2-15, Yokosuka, Kanagawa 237-0061, Japan","releaseDate":"2021-05-08","stats":{"geneCounts":{"nonCoding":6,"proteinCoding":237,"total":243}}},"assemblyInfo":{"assemblyLevel":"Complete Genome","assemblyMethod":"wtdbg v. 2.5","assemblyName":"ASM1844866v1","assemblyStatus":"current","assemblyType":"haploid","bioprojectAccession":"PRJDB11069","bioprojectLineage":[{"bioprojects":[{"accession":"PRJDB11069","title":"Metaepigenomic anaysis of pelagic microbial communities"}]}],"biosample":{"accession":"SAMD00291097","attributes":[{"name":"sample_name","value":"CM1_5m.V24"},{"name":"collection_date","value":"2019-09-02"},{"name":"depth","value":"5m"},{"name":"derived_from","value":"SAMD00271742"},{"name":"env_broad_scale","value":"oceanic epipelagic zone biome"},{"name":"env_local_scale","value":"marine photic zone"},{"name":"env_medium","value":"sea water"},{"name":"geo_loc_name","value":"Pacific Ocean"},{"name":"isolate","value":"CM1_5m.V24"},{"name":"isolation_source","value":"marine water"},{"name":"lat_lon","value":"34.2607 N 142.0203 E"},{"name":"locus_tag_prefix","value":"CM15mV24"},{"name":"metagenome_source","value":"seawater metagenome"},{"name":"note","value":"This biosample is a metagenomic assembly obtained from the freshwater metagenome BioSample: SAMD00271742"},{"name":"sample_type","value":"metagenomic assembly"},{"name":"source_uvig","value":"metagenome (not viral targeted)"},{"name":"virus_enrich_appr","value":"filtration"}],"bioprojects":[{"accession":"PRJDB11069"}],"description":{"organism":{"organismName":"Bellamyvirus sp.","taxId":2821411},"title":"metagenomic assembled genome of strain CM1_5m.V24"},"lastUpdated":"2021-05-10T01:46:25.000","models":["Generic"],"owner":{"name":"Deep-Sea Bioresource Research Group, Research Center for Bioscience and Nanoscience (CeBN), Japan Agency for Marine-Earth Science and Technology"},"package":"Generic.1.0","publicationDate":"2021-05-10T00:00:00.000","status":{"status":"live","when":"2021-05-11T01:01:02.475"},"submissionDate":"2021-05-11T01:01:02.475"},"releaseDate":"2021-05-08","sequencingTech":"Nanopore GridION; PacBio Sequel; Illumina Miseq","submitter":"Contact:Satoshi Hiraoka Japan Agency for Marine-Earth Science and Technology (JAMSTEC), Deep-Sea Bioresource Research Group, Research Center for Bioscience and Nanoscience (CeBN); Natsushima-cho 2-15, Yokosuka, Kanagawa 237-0061, Japan"},"assemblyStats":{"contigL50":1,"contigN50":177501,"gcCount":"70352","gcPercent":39.5,"numberOfComponentSequences":1,"numberOfContigs":1,"numberOfScaffolds":1,"scaffoldL50":1,"scaffoldN50":177501,"totalNumberOfChromosomes":1,"totalSequenceLength":"177501","totalUngappedLength":"177501"},"currentAccession":"GCA_018448665.1","organism":{"organismName":"Bellamyvirus sp.","taxId":2821411},"sourceDatabase":"SOURCE_DATABASE_GENBANK"}
{"accession":"GCA_018582975.1","assemblyInfo":{"assemblyLevel":"Complete Genome","assemblyMethod":"Geneious v. 10.1.2","assemblyName":"ASM1858297v1","assemblyStatus":"current","assemblyType":"haploid","pairedAssembly":{"accession":"GCF_018582975.1","annotationName":"Annotation submitted by NCBI RefSeq","status":"current"},"releaseDate":"2018-01-30","sequencingTech":"Illumina","submitter":"Center for Infection and Immunity, Columbia University"},"assemblyStats":{"contigL50":1,"contigN50":11518,"gcCount":"5895","gcPercent":51.0,"numberOfComponentSequences":1,"numberOfContigs":1,"numberOfScaffolds":1,"scaffoldL50":1,"scaffoldN50":11518,"totalNumberOfChromosomes":1,"totalSequenceLength":"11518","totalUngappedLength":"11518"},"currentAccession":"GCA_018582975.1","organism":{"organismName":"Blacklegged tick chuvirus 2","taxId":2079604},"pairedAccession":"GCF_018582975.1","sourceDatabase":"SOURCE_DATABASE_GENBANK","typeMaterial":{"typeDisplayText":"ICTV species exemplar","typeLabel":"TYPE_ICTV"}}
{"accession":"GCA_018585215.1","annotationInfo":{"name":"Annotation submitted by Center for Fundamental and Applied Microbiomics, The Biodesign Institute, Arizona State University","provider":"Center for Fundamental and Applied Microbiomics, The Biodesign Institute, Arizona State University","releaseDate":"2019-09-11","stats":{"geneCounts":{"proteinCoding":2,"total":2}}},"assemblyInfo":{"assemblyLevel":"Complete Genome","assemblyName":"ASM1858521v1","assemblyStatus":"current","assemblyType":"haploid","pairedAssembly":{"accession":"GCF_018585215.1","annotationName":"Annotation submitted by NCBI RefSeq","status":"current"},"releaseDate":"2019-06-05","sequencingTech":"Sanger dideoxy sequencing","submitter":"Center for Fundamental and Applied Microbiomics, The Biodesign Institute, Arizona State University"},"assemblyStats":{"contigL50":1,"contigN50":2131,"gcCount":"1041","gcPercent":49.0,"numberOfComponentSequences":1,"numberOfContigs":1,"numberOfScaffolds":1,"scaffoldL50":1,"scaffoldN50":2131,"totalNumberOfChromosomes":1,"totalSequenceLength":"2131","totalUngappedLength":"2131"},"currentAccession":"GCA_018585215.1","organism":{"organismName":"Blackfly genomovirus 2","taxId":2586201},"pairedAccession":"GCF_018585215.1","sourceDatabase":"SOURCE_DATABASE_GENBANK","typeMaterial":{"typeDisplayText":"ICTV species exemplar","typeLabel":"TYPE_ICTV"}}
{"accession":"GCA_018585225.1","annotationInfo":{"name":"Annotation submitted by Center for Fundamental and Applied Microbiomics, The Biodesign Institute, Arizona State University","provider":"Center for Fundamental and Applied Microbiomics, The Biodesign Institute, Arizona State University","releaseDate":"2019-09-11","stats":{"geneCounts":{"proteinCoding":2,"total":2}}},"assemblyInfo":{"assemblyLevel":"Complete Genome","assemblyName":"ASM1858522v1","assemblyStatus":"current","assemblyType":"haploid","pairedAssembly":{"accession":"GCF_018585225.1","annotationName":"Annotation submitted by NCBI RefSeq","status":"current"},"releaseDate":"2019-06-05","sequencingTech":"Sanger dideoxy sequencing","submitter":"Center for Fundamental and Applied Microbiomics, The Biodesign Institute, Arizona State University"},"assemblyStats":{"contigL50":1,"contigN50":2181,"gcCount":"1143","gcPercent":52.5,"numberOfComponentSequences":1,"numberOfContigs":1,"numberOfScaffolds":1,"scaffoldL50":1,"scaffoldN50":2181,"totalNumberOfChromosomes":1,"totalSequenceLength":"2181","totalUngappedLength":"2181"},"currentAccession":"GCA_018585225.1","organism":{"organismName":"Blackfly genomovirus 4","taxId":2586203},"pairedAccession":"GCF_018585225.1","sourceDatabase":"SOURCE_DATABASE_GENBANK","typeMaterial":{"typeDisplayText":"ICTV species exemplar","typeLabel":"TYPE_ICTV"}}
{"accession":"GCA_018585235.1","annotationInfo":{"name":"Annotation submitted by Center for Fundamental and Applied Microbiomics, The Biodesign Institute, Arizona State University","provider":"Center for Fundamental and Applied Microbiomics, The Biodesign Institute, Arizona State University","releaseDate":"2019-09-11","stats":{"geneCounts":{"proteinCoding":2,"total":2}}},"assemblyInfo":{"assemblyLevel":"Complete Genome","assemblyName":"ASM1858523v1","assemblyStatus":"current","assemblyType":"haploid","pairedAssembly":{"accession":"GCF_018585235.1","annotationName":"Annotation submitted by NCBI RefSeq","status":"current"},"releaseDate":"2019-06-05","sequencingTech":"Sanger dideoxy sequencing","submitter":"Center for Fundamental and Applied Microbiomics, The Biodesign Institute, Arizona State University"},"assemblyStats":{"contigL50":1,"contigN50":2182,"gcCount":"1149","gcPercent":52.5,"numberOfComponentSequences":1,"numberOfContigs":1,"numberOfScaffolds":1,"scaffoldL50":1,"scaffoldN50":2182,"totalNumberOfChromosomes":1,"totalSequenceLength":"2182","totalUngappedLength":"2182"},"currentAccession":"GCA_018585235.1","organism":{"organismName":"Blackfly genomovirus 5","taxId":2586204},"pairedAccession":"GCF_018585235.1","sourceDatabase":"SOURCE_DATABASE_GENBANK","typeMaterial":{"typeDisplayText":"ICTV species exemplar","typeLabel":"TYPE_ICTV"}}
{"accession":"GCA_018585245.1","annotationInfo":{"name":"Annotation submitted by Center for Fundamental and Applied Microbiomics, The Biodesign Institute, Arizona State University","provider":"Center for Fundamental and Applied Microbiomics, The Biodesign Institute, Arizona State University","releaseDate":"2019-09-11","stats":{"geneCounts":{"proteinCoding":2,"total":2}}},"assemblyInfo":{"assemblyLevel":"Complete Genome","assemblyName":"ASM1858524v1","assemblyStatus":"current","assemblyType":"haploid","pairedAssembly":{"accession":"GCF_018585245.1","annotationName":"Annotation submitted by NCBI RefSeq","status":"current"},"releaseDate":"2019-06-05","sequencingTech":"Sanger dideoxy sequencing","submitter":"Center for Fundamental and Applied Microbiomics, The Biodesign Institute, Arizona State University"},"assemblyStats":{"contigL50":1,"contigN50":2195,"gcCount":"1121","gcPercent":51.0,"numberOfComponentSequences":1,"numberOfContigs":1,"numberOfScaffolds":1,"scaffoldL50":1,"scaffoldN50":2195,"totalNumberOfChromosomes":1,"totalSequenceLength":"2195","totalUngappedLength":"2195"},"currentAccession":"GCA_018585245.1","organism":{"organismName":"Blackfly genomovirus 7","taxId":2586206},"pairedAccession":"GCF_018585245.1","sourceDatabase":"SOURCE_DATABASE_GENBANK","typeMaterial":{"typeDisplayText":"ICTV species exemplar","typeLabel":"TYPE_ICTV"}}
{"accession":"GCA_018585255.1","annotationInfo":{"name":"Annotation submitted by Center for Fundamental and Applied Microbiomics, The Biodesign Institute, Arizona State University","provider":"Center for Fundamental and Applied Microbiomics, The Biodesign Institute, Arizona State University","releaseDate":"2019-09-11","stats":{"geneCounts":{"proteinCoding":2,"total":2}}},"assemblyInfo":{"assemblyLevel":"Complete Genome","assemblyName":"ASM1858525v1","assemblyStatus":"current","assemblyType":"haploid","pairedAssembly":{"accession":"GCF_018585255.1","annotationName":"Annotation submitted by NCBI RefSeq","status":"current"},"releaseDate":"2019-06-05","sequencingTech":"Sanger dideoxy sequencing","submitter":"Center for Fundamental and Applied Microbiomics, The Biodesign Institute, Arizona State University"},"assemblyStats":{"contigL50":1,"contigN50":2217,"gcCount":"1062","gcPercent":48.0,"numberOfComponentSequences":1,"numberOfContigs":1,"numberOfScaffolds":1,"scaffoldL50":1,"scaffoldN50":2217,"totalNumberOfChromosomes":1,"totalSequenceLength":"2217","totalUngappedLength":"2217"},"currentAccession":"GCA_018585255.1","organism":{"organismName":"Blackfly genomovirus 8","taxId":2586207},"pairedAccession":"GCF_018585255.1","sourceDatabase":"SOURCE_DATABASE_GENBANK","typeMaterial":{"typeDisplayText":"ICTV species exemplar","typeLabel":"TYPE_ICTV"}}
{"accession":"GCA_018585265.1","annotationInfo":{"name":"Annotation submitted by Center for Fundamental and Applied Microbiomics, The Biodesign Institute, Arizona State University","provider":"Center for Fundamental and Applied Microbiomics, The Biodesign Institute, Arizona State University","releaseDate":"2019-09-11","stats":{"geneCounts":{"proteinCoding":2,"total":2}}},"assemblyInfo":{"assemblyLevel":"Complete Genome","assemblyName":"ASM1858526v1","assemblyStatus":"current","assemblyType":"haploid","pairedAssembly":{"accession":"GCF_018585265.1","annotationName":"Annotation submitted by NCBI RefSeq","status":"current"},"releaseDate":"2019-06-05","sequencingTech":"Sanger dideoxy sequencing","submitter":"Center for Fundamental and Applied Microbiomics, The Biodesign Institute, Arizona State University"},"assemblyStats":{"contigL50":1,"contigN50":2226,"gcCount":"1178","gcPercent":53.0,"numberOfComponentSequences":1,"numberOfContigs":1,"numberOfScaffolds":1,"scaffoldL50":1,"scaffoldN50":2226,"totalNumberOfChromosomes":1,"totalSequenceLength":"2226","totalUngappedLength":"2226"},"currentAccession":"GCA_018585265.1","organism":{"organismName":"Blackfly genomovirus 9","taxId":2586208},"pairedAccession":"GCF_018585265.1","sourceDatabase":"SOURCE_DATABASE_GENBANK","typeMaterial":{"typeDisplayText":"ICTV species exemplar","typeLabel":"TYPE_ICTV"}}
{"accession":"GCA_018585275.1","annotationInfo":{"name":"Annotation submitted by Center for Fundamental and Applied Microbiomics, The Biodesign Institute, Arizona State University","provider":"Center for Fundamental and Applied Microbiomics, The Biodesign Institute, Arizona State University","releaseDate":"2019-06-10","stats":{"geneCounts":{"proteinCoding":2,"total":2}}},"assemblyInfo":{"assemblyLevel":"Complete Genome","assemblyName":"ASM1858527v1","assemblyStatus":"current","assemblyType":"haploid","pairedAssembly":{"accession":"GCF_018585275.1","annotationName":"Annotation submitted by NCBI RefSeq","status":"current"},"releaseDate":"2019-06-05","sequencingTech":"Sanger dideoxy sequencing","submitter":"Center for Fundamental and Applied Microbiomics, The Biodesign Institute, Arizona State University"},"assemblyStats":{"contigL50":1,"contigN50":2290,"gcCount":"1178","gcPercent":51.5,"numberOfComponentSequences":1,"numberOfContigs":1,"numberOfScaffolds":1,"scaffoldL50":1,"scaffoldN50":2290,"totalNumberOfChromosomes":1,"totalSequenceLength":"2290","totalUngappedLength":"2290"},"currentAccession":"GCA_018585275.1","organism":{"organismName":"Blackfly genomovirus 10","taxId":2586200},"pairedAccession":"GCF_018585275.1","sourceDatabase":"SOURCE_DATABASE_GENBANK","typeMaterial":{"typeDisplayText":"ICTV species exemplar","typeLabel":"TYPE_ICTV"}}
{"accession":"GCA_018587075.1","annotationInfo":{"name":"Annotation submitted by INNT, Friedrich-Loeffler-Institut","provider":"INNT, Friedrich-Loeffler-Institut","releaseDate":"2020-04-01","stats":{"geneCounts":{"proteinCoding":5,"total":5}}},"assemblyInfo":{"assemblyLevel":"Complete Genome","assemblyName":"ASM1858707v1","assemblyStatus":"current","assemblyType":"haploid","pairedAssembly":{"accession":"GCF_018587075.1","annotationName":"Annotation submitted by NCBI RefSeq","status":"current"},"releaseDate":"2020-03-27","sequencingTech":"Sanger dideoxy sequencing","submitter":"INNT, Friedrich-Loeffler-Institut"},"assemblyStats":{"contigL50":1,"contigN50":5464,"gcCount":"2398","gcPercent":44.0,"numberOfComponentSequences":1,"numberOfContigs":1,"numberOfScaffolds":1,"scaffoldL50":1,"scaffoldN50":5464,"totalNumberOfChromosomes":1,"totalSequenceLength":"5464","totalUngappedLength":"5464"},"currentAccession":"GCA_018587075.1","organism":{"organismName":"Betapolyomavirus callosciuri","taxId":2721749},"pairedAccession":"GCF_018587075.1","sourceDatabase":"SOURCE_DATABASE_GENBANK","typeMaterial":{"typeDisplayText":"ICTV species exemplar","typeLabel":"TYPE_ICTV"}}
{"accession":"GCA_018591365.1","annotationInfo":{"name":"Annotation submitted by Microbiology Department, School of Biological Sciences, The University of Auckland","provider":"Microbiology Department, School of Biological Sciences, The University of Auckland","releaseDate":"2018-12-21","stats":{"geneCounts":{"proteinCoding":4,"total":4}}},"assemblyInfo":{"assemblyLevel":"Complete Genome","assemblyMethod":"Geneious v. 8.0.3","assemblyName":"ASM1859136v1","assemblyStatus":"current","assemblyType":"haploid","pairedAssembly":{"accession":"GCF_018591365.1","annotationName":"Annotation submitted by NCBI RefSeq","status":"current"},"releaseDate":"2018-04-24","sequencingTech":"Sanger dideoxy sequencing; 454","submitter":"Microbiology Department, School of Biological Sciences, The University of Auckland"},"assemblyStats":{"contigL50":2,"contigN50":2772,"gcCount":"6917","gcPercent":60.0,"numberOfComponentSequences":4,"numberOfContigs":4,"numberOfScaffolds":4,"scaffoldL50":2,"scaffoldN50":2772,"totalNumberOfChromosomes":4,"totalSequenceLength":"11551","totalUngappedLength":"11551"},"currentAccession":"GCA_018591365.1","organism":{"organismName":"Betachrysovirus aspergilli","taxId":2164061},"pairedAccession":"GCF_018591365.1","sourceDatabase":"SOURCE_DATABASE_GENBANK","typeMaterial":{"typeDisplayText":"ICTV species exemplar","typeLabel":"TYPE_ICTV"}}
{"accession":"GCA_018595415.1","annotationInfo":{"name":"Annotation submitted by Institut des Sciences du Vegetal, Centre National de la Recherche Scientifique","provider":"Institut des Sciences du Vegetal, Centre National de la Recherche Scientifique","releaseDate":"2014-04-25","stats":{"geneCounts":{"proteinCoding":8,"total":8}}},"assemblyInfo":{"assemblyLevel":"Complete Genome","assemblyName":"ASM1859541v1","assemblyStatus":"current","assemblyType":"haploid","releaseDate":"2013-12-18","sequencingTech":"Sanger dideoxy sequencing","submitter":"Institut des Sciences du Vegetal, Centre National de la Recherche Scientifique"},"assemblyStats":{"contigL50":4,"contigN50":1016,"gcCount":"3095","gcPercent":38.0,"numberOfComponentSequences":8,"numberOfContigs":8,"numberOfScaffolds":8,"scaffoldL50":4,"scaffoldN50":1016,"totalNumberOfChromosomes":8,"totalSequenceLength":"8110","totalUngappedLength":"8110"},"currentAccession":"GCA_018595415.1","organism":{"organismName":"Black medic leaf roll virus","taxId":2038729},"sourceDatabase":"SOURCE_DATABASE_GENBANK","typeMaterial":{"typeDisplayText":"ICTV additional isolate","typeLabel":"TYPE_ICTV_ADDITIONAL"}}
{"accession":"GCA_018595505.1","annotationInfo":{"name":"Annotation submitted by Institut des Sciences du Vegetal, Centre National de la Recherche Scientifique","provider":"Institut des Sciences du Vegetal, Centre National de la Recherche Scientifique","releaseDate":"2014-04-25","stats":{"geneCounts":{"proteinCoding":8,"total":8}}},"assemblyInfo":{"assemblyLevel":"Complete Genome","assemblyName":"ASM1859550v1","assemblyStatus":"current","assemblyType":"haploid","releaseDate":"2013-12-18","sequencingTech":"Sanger dideoxy sequencing","submitter":"Institut des Sciences du Vegetal, Centre National de la Recherche Scientifique"},"assemblyStats":{"contigL50":4,"contigN50":1013,"gcCount":"3126","gcPercent":38.5,"numberOfComponentSequences":8,"numberOfContigs":8,"numberOfScaffolds":8,"scaffoldL50":4,"scaffoldN50":1013,"totalNumberOfChromosomes":8,"totalSequenceLength":"8106","totalUngappedLength":"8106"},"currentAccession":"GCA_018595505.1","organism":{"organismName":"Black medic leaf roll virus","taxId":2038729},"sourceDatabase":"SOURCE_DATABASE_GENBANK","typeMaterial":{"typeDisplayText":"ICTV additional isolate","typeLabel":"TYPE_ICTV_ADDITIONAL"}}
{"accession":"GCA_023122865.1","annotationInfo":{"name":"Annotation submitted by Department of Microbiology & Immunobiology, Harvard Medical School","provider":"Department of Microbiology & Immunobiology, Harvard Medical School","releaseDate":"2019-04-04","stats":{"geneCounts":{"proteinCoding":1,"total":1}}},"assemblyInfo":{"assemblyLevel":"Complete Genome","assemblyName":"ASM2312286v1","assemblyStatus":"current","assemblyType":"haploid","pairedAssembly":{"accession":"GCF_023122865.1","annotationName":"Annotation submitted by NCBI RefSeq","status":"current"},"releaseDate":"2019-01-24","submitter":"Department of Microbiology & Immunobiology, Harvard Medical School"},"assemblyStats":{"contigL50":1,"contigN50":2750,"gcCount":"1171","gcPercent":42.5,"numberOfComponentSequences":1,"numberOfContigs":1,"numberOfScaffolds":1,"scaffoldL50":1,"scaffoldN50":2750,"totalNumberOfChromosomes":1,"totalSequenceLength":"2750","totalUngappedLength":"2750"},"currentAccession":"GCA_023122865.1","organism":{"organismName":"Beta vulgaris mitovirus 1","taxId":2080450},"pairedAccession":"GCF_023122865.1","sourceDatabase":"SOURCE_DATABASE_GENBANK","typeMaterial":{"typeDisplayText":"ICTV species exemplar","typeLabel":"TYPE_ICTV"}}
{"accession":"GCA_023122925.1","assemblyInfo":{"assemblyLevel":"Complete Genome","assemblyName":"ASM2312292v1","assemblyStatus":"current","assemblyType":"haploid","pairedAssembly":{"accession":"GCF_023122925.1","annotationName":"Annotation submitted by NCBI RefSeq","status":"current"},"releaseDate":"2019-08-06","sequencingTech":"Sanger dideoxy sequencing","submitter":"College of Forestry and Horticulture, Hubei University for Nationalities"},"assemblyStats":{"contigL50":1,"contigN50":13625,"gcCount":"6070","gcPercent":44.5,"numberOfComponentSequences":1,"numberOfContigs":1,"numberOfScaffolds":1,"scaffoldL50":1,"scaffoldN50":13625,"totalNumberOfChromosomes":1,"totalSequenceLength":"13625","totalUngappedLength":"13625"},"currentAccession":"GCA_023122925.1","organism":{"organismName":"Bipolaris oryzae hypovirus 1","taxId":2511840},"pairedAccession":"GCF_023122925.1","sourceDatabase":"SOURCE_DATABASE_GENBANK","typeMaterial":{"typeDisplayText":"ICTV species exemplar","typeLabel":"TYPE_ICTV"}}
{"accession":"GCA_023122965.1","annotationInfo":{"name":"Annotation submitted by Albrecht Daniel Thaer-Institute of Agricultural and Horticultural Sciences, Division Phytomedicine, Humboldt University Berlin","provider":"Albrecht Daniel Thaer-Institute of Agricultural and Horticultural Sciences, Division Phytomedicine, Humboldt University Berlin","releaseDate":"2019-03-11","stats":{"geneCounts":{"proteinCoding":6,"total":6}}},"assemblyInfo":{"assemblyLevel":"Complete Genome","assemblyMethod":"CLC Genomics Workbench v. 7.0.4","assemblyName":"ASM2312296v1","assemblyStatus":"current","assemblyType":"haploid","bioprojectAccession":"PRJNA477709","bioprojectLineage":[{"bioprojects":[{"accession":"PRJNA477709","title":"Birch leaf roll-associated virus Genome sequencing"}]}],"biosample":{"accession":"SAMN08134338","attributes":[{"name":"isolate","value":"BpenGer407526_5M"},{"name":"host","value":"Betula pendula"},{"name":"lab_host","value":"grafted seedling BpenGer407526_5M: Bpen 5 x B. pendula rootstock"},{"name":"collection_date","value":"2014-07"},{"name":"geo_loc_name","value":"Germany: Berlin"},{"name":"isolation_source","value":"leaves"}],"bioprojects":[{"accession":"PRJNA421006"}],"description":{"organism":{"organismName":"Birch carlavirus","taxId":2248769},"title":"Viral sample from Birch carlavirus"},"lastUpdated":"2021-02-28T05:10:27.157","models":["Viral"],"owner":{"contacts":[{}],"name":"Humboldt University Berlin"},"package":"Virus.1.0","publicationDate":"2017-12-05T00:00:00.000","sampleIds":[{"label":"Sample name","value":"BpenGer407526_5M"}],"status":{"status":"live","when":"2017-12-05T14:54:05.240"},"submissionDate":"2017-12-05T14:54:05.240"},"pairedAssembly":{"accession":"GCF_023122965.1","annotationName":"Annotation submitted by NCBI RefSeq","status":"current"},"releaseDate":"2019-03-06","sequencingTech":"Illumina","submitter":"Albrecht Daniel Thaer-Institute of Agricultural and Horticultural Sciences, Division Phytomedicine, Humboldt University Berlin"},"assemblyStats":{"contigL50":1,"contigN50":8896,"gcCount":"3764","gcPercent":42.5,"numberOfComponentSequences":1,"numberOfContigs":1,"numberOfScaffolds":1,"scaffoldL50":1,"scaffoldN50":8896,"totalNumberOfChromosomes":1,"totalSequenceLength":"8896","totalUngappedLength":"8896"},"currentAccession":"GCA_023122965.1","organism":{"organismName":"Birch carlavirus","taxId":2248769},"pairedAccession":"GCF_023122965.1","sourceDatabase":"SOURCE_DATABASE_GENBANK","typeMaterial":{"typeDisplayText":"ICTV species exemplar","typeLabel":"TYPE_ICTV"}}
{"accession":"GCA_023141955.1","annotationInfo":{"name":"Annotation submitted by Plant Pathology, University of Arkansas","provider":"Plant Pathology, University of Arkansas","releaseDate":"2020-08-11","stats":{"geneCounts":{"proteinCoding":2,"total":2}}},"assemblyInfo":{"assemblyLevel":"Complete Genome","assemblyMethod":"CAP3 v. 2018","assemblyName":"ASM2314195v1","assemblyStatus":"current","assemblyType":"haploid","pairedAssembly":{"accession":"GCF_023141955.1","annotationName":"Annotation submitted by NCBI RefSeq","status":"current"},"releaseDate":"2020-08-06","sequencingTech":"454; Sanger dideoxy sequencing","submitter":"Plant Pathology, University of Arkansas"},"assemblyStats":{"contigL50":1,"contigN50":11833,"gcCount":"5084","gcPercent":43.0,"numberOfComponentSequences":1,"numberOfContigs":1,"numberOfScaffolds":1,"scaffoldL50":1,"scaffoldN50":11833,"totalNumberOfChromosomes":1,"totalSequenceLength":"11833","totalUngappedLength":"11833"},"currentAccession":"GCA_023141955.1","organism":{"organismName":"Blackcurrant waikavirus A","taxId":1569061},"pairedAccession":"GCF_023141955.1","sourceDatabase":"SOURCE_DATABASE_GENBANK","typeMaterial":{"typeDisplayText":"ICTV species exemplar","typeLabel":"TYPE_ICTV"}}
{"accession":"GCA_023155985.1","annotationInfo":{"name":"Annotation submitted by Unit Lyssavirus Epidemiology and Neuropathology, Institut Pasteur","provider":"Unit Lyssavirus Epidemiology and Neuropathology, Institut Pasteur","releaseDate":"2021-11-15","stats":{"geneCounts":{"proteinCoding":10,"total":10}}},"assemblyInfo":{"assemblyLevel":"Complete Genome","assemblyMethod":"CLC Assembly Cell v. v.4.4.2; Sequencher v. v.5.2.4","assemblyName":"ASM2315598v1","assemblyStatus":"current","assemblyType":"haploid","pairedAssembly":{"accession":"GCF_023155985.1","annotationName":"Annotation submitted by NCBI RefSeq","status":"current"},"releaseDate":"2021-09-16","sequencingTech":"Illumina; Sanger dideoxy sequencing","submitter":"Unit Lyssavirus Epidemiology and Neuropathology, Institut Pasteur"},"assemblyStats":{"contigL50":1,"contigN50":10969,"gcCount":"3983","gcPercent":36.5,"numberOfComponentSequences":1,"numberOfContigs":1,"numberOfScaffolds":1,"scaffoldL50":1,"scaffoldN50":10969,"totalNumberOfChromosomes":1,"totalSequenceLength":"10969","totalUngappedLength":"10969"},"currentAccession":"GCA_023155985.1","organism":{"organismName":"Bimbo virus","taxId":864694},"pairedAccession":"GCF_023155985.1","sourceDatabase":"SOURCE_DATABASE_GENBANK","typeMaterial":{"typeDisplayText":"ICTV species exemplar","typeLabel":"TYPE_ICTV"}}
{"accession":"GCA_023156945.1","assemblyInfo":{"assemblyLevel":"Complete Genome","assemblyMethod":"SPAdes v. 3.12.0; Geneious v. 11.1.5","assemblyName":"ASM2315694v1","assemblyStatus":"current","assemblyType":"haploid","pairedAssembly":{"accession":"GCF_023156945.1","annotationName":"Annotation submitted by NCBI RefSeq","status":"current"},"releaseDate":"2021-06-14","sequencingTech":"Illumina; Sanger dideoxy sequencing","submitter":"Research Facility Studenec, Institute of Vertebrate Biology, ASCR"},"assemblyStats":{"contigL50":1,"contigN50":7187,"gcCount":"4239","gcPercent":40.0,"numberOfComponentSequences":2,"numberOfContigs":2,"numberOfScaffolds":2,"scaffoldL50":1,"scaffoldN50":7187,"totalNumberOfChromosomes":2,"totalSequenceLength":"10561","totalUngappedLength":"10561"},"currentAccession":"GCA_023156945.1","organism":{"organismName":"Bitu virus","taxId":3070199},"pairedAccession":"GCF_023156945.1","sourceDatabase":"SOURCE_DATABASE_GENBANK","typeMaterial":{"typeDisplayText":"ICTV species exemplar","typeLabel":"TYPE_ICTV"}}
{"accession":"GCA_024749975.1","annotationInfo":{"name":"Annotation submitted by Department of Microbiology and Immunology, KU Leuven - Rega institute","provider":"Department of Microbiology and Immunology, KU Leuven - Rega institute","releaseDate":"2020-07-04","stats":{"geneCounts":{"proteinCoding":8,"total":8}}},"assemblyInfo":{"assemblyLevel":"Complete Genome","assemblyName":"ASM2474997v1","assemblyStatus":"current","assemblyType":"haploid","pairedAssembly":{"accession":"GCF_024749975.1","annotationName":"Annotation submitted by NCBI RefSeq","status":"current"},"releaseDate":"2020-06-29","sequencingTech":"Sanger dideoxy sequencing","submitter":"Department of Microbiology and Immunology, KU Leuven - Rega institute"},"assemblyStats":{"contigL50":1,"contigN50":15948,"gcCount":"6972","gcPercent":43.5,"numberOfComponentSequences":1,"numberOfContigs":1,"numberOfScaffolds":1,"scaffoldL50":1,"scaffoldN50":15948,"totalNumberOfChromosomes":1,"totalSequenceLength":"15948","totalUngappedLength":"15948"},"currentAccession":"GCA_024749975.1","organism":{"organismName":"Belerina virus","taxId":2748342},"pairedAccession":"GCF_024749975.1","sourceDatabase":"SOURCE_DATABASE_GENBANK","typeMaterial":{"typeDisplayText":"ICTV species exemplar","typeLabel":"TYPE_ICTV"}}
{"accession":"GCA_027572825.1","annotationInfo":{"name":"Annotation submitted by Shenzhen Institute of Synthetic Biology, Shenzhen Institutes of Advanced Technology, Chinese Academy of Sciences","provider":"Shenzhen Institute of Synthetic Biology, Shenzhen Institutes of Advanced Technology, Chinese Academy of Sciences","releaseDate":"2022-12-27","stats":{"geneCounts":{"proteinCoding":46,"total":46}}},"assemblyInfo":{"assemblyLevel":"Complete Genome","assemblyMethod":"SPAdes v. 3.14.0","assemblyName":"ASM2757282v1","assemblyStatus":"current","assemblyType":"haploid","releaseDate":"2022-12-22","sequencingTech":"Illumina","submitter":"Shenzhen Institute of Synthetic Biology, Shenzhen Institutes of Advanced Technology, Chinese Academy of Sciences"},"assemblyStats":{"contigL50":1,"contigN50":32634,"gcCount":"18758","gcPercent":57.5,"numberOfComponentSequences":1,"numberOfContigs":1,"numberOfScaffolds":1,"scaffoldL50":1,"scaffoldN50":32634,"totalNumberOfChromosomes":1,"totalSequenceLength":"32634","totalUngappedLength":"32634"},"currentAccession":"GCA_027572825.1","organism":{"organismName":"Bifidobacterium phage BA720P3","taxId":2968610},"sourceDatabase":"SOURCE_DATABASE_GENBANK"}
{"accession":"GCA_027572835.1","annotationInfo":{"name":"Annotation submitted by Shenzhen Institute of Synthetic Biology, Shenzhen Institutes of Advanced Technology, Chinese Academy of Sciences","provider":"Shenzhen Institute of Synthetic Biology, Shenzhen Institutes of Advanced Technology, Chinese Academy of Sciences","releaseDate":"2022-12-27","stats":{"geneCounts":{"proteinCoding":46,"total":46}}},"assemblyInfo":{"assemblyLevel":"Complete Genome","assemblyMethod":"SPAdes v. 3.14.0","assemblyName":"ASM2757283v1","assemblyStatus":"current","assemblyType":"haploid","releaseDate":"2022-12-22","sequencingTech":"Illumina","submitter":"Shenzhen Institute of Synthetic Biology, Shenzhen Institutes of Advanced Technology, Chinese Academy of Sciences"},"assemblyStats":{"contigL50":1,"contigN50":32634,"gcCount":"18760","gcPercent":57.5,"numberOfComponentSequences":1,"numberOfContigs":1,"numberOfScaffolds":1,"scaffoldL50":1,"scaffoldN50":32634,"totalNumberOfChromosomes":1,"totalSequenceLength":"32634","totalUngappedLength":"32634"},"currentAccession":"GCA_027572835.1","organism":{"organismName":"Bifidobacterium phage BA746P1","taxId":2968611},"sourceDatabase":"SOURCE_DATABASE_GENBANK"}
{"accession":"GCA_027572845.1","annotationInfo":{"name":"Annotation submitted by Shenzhen Institute of Synthetic Biology, Shenzhen Institutes of Advanced Technology, Chinese Academy of Sciences","provider":"Shenzhen Institute of Synthetic Biology, Shenzhen Institutes of Advanced Technology, Chinese Academy of Sciences","releaseDate":"2022-12-27","stats":{"geneCounts":{"proteinCoding":22,"total":22}}},"assemblyInfo":{"assemblyLevel":"Complete Genome","assemblyMethod":"SPAdes v. 3.14.0","assemblyName":"ASM2757284v1","assemblyStatus":"current","assemblyType":"haploid","releaseDate":"2022-12-22","sequencingTech":"Illumina","submitter":"Shenzhen Institute of Synthetic Biology, Shenzhen Institutes of Advanced Technology, Chinese Academy of Sciences"},"assemblyStats":{"contigL50":1,"contigN50":17657,"gcCount":"9671","gcPercent":55.0,"numberOfComponentSequences":1,"numberOfContigs":1,"numberOfScaffolds":1,"scaffoldL50":1,"scaffoldN50":17657,"totalNumberOfChromosomes":1,"totalSequenceLength":"17657","totalUngappedLength":"17657"},"currentAccession":"GCA_027572845.1","organism":{"organismName":"Bifidobacterium phage BD811P1","taxId":2968612},"sourceDatabase":"SOURCE_DATABASE_GENBANK"}
{"accession":"GCA_027572855.1","annotationInfo":{"name":"Annotation submitted by Shenzhen Institute of Synthetic Biology, Shenzhen Institutes of Advanced Technology, Chinese Academy of Sciences","provider":"Shenzhen Institute of Synthetic Biology, Shenzhen Institutes of Advanced Technology, Chinese Academy of Sciences","releaseDate":"2022-12-27","stats":{"geneCounts":{"proteinCoding":21,"total":21}}},"assemblyInfo":{"assemblyLevel":"Complete Genome","assemblyMethod":"SPAdes v. 3.14.0","assemblyName":"ASM2757285v1","assemblyStatus":"current","assemblyType":"haploid","pairedAssembly":{"accession":"GCF_027572855.1","annotationName":"Annotation submitted by NCBI RefSeq","status":"current"},"releaseDate":"2022-12-22","sequencingTech":"Illumina","submitter":"Shenzhen Institute of Synthetic Biology, Shenzhen Institutes of Advanced Technology, Chinese Academy of Sciences"},"assemblyStats":{"contigL50":1,"contigN50":17827,"gcCount":"9728","gcPercent":54.5,"numberOfComponentSequences":1,"numberOfContigs":1,"numberOfScaffolds":1,"scaffoldL50":1,"scaffoldN50":17827,"totalNumberOfChromosomes":1,"totalSequenceLength":"17827","totalUngappedLength":"17827"},"currentAccession":"GCA_027572855.1","organism":{"organismName":"Bifidobacterium phage BD811P2","taxId":2968613},"pairedAccession":"GCF_027572855.1","sourceDatabase":"SOURCE_DATABASE_GENBANK"}
{"accession":"GCA_027572865.1","annotationInfo":{"name":"Annotation submitted by Shenzhen Institute of Synthetic Biology, Shenzhen Institutes of Advanced Technology, Chinese Academy of Sciences","provider":"Shenzhen Institute of Synthetic Biology, Shenzhen Institutes of Advanced Technology, Chinese Academy of Sciences","releaseDate":"2022-12-27","stats":{"geneCounts":{"proteinCoding":22,"total":22}}},"assemblyInfo":{"assemblyLevel":"Complete Genome","assemblyMethod":"SPAdes v. 3.14.0","assemblyName":"ASM2757286v1","assemblyStatus":"current","assemblyType":"haploid","releaseDate":"2022-12-22","sequencingTech":"Illumina","submitter":"Shenzhen Institute of Synthetic Biology, Shenzhen Institutes of Advanced Technology, Chinese Academy of Sciences"},"assemblyStats":{"contigL50":1,"contigN50":17659,"gcCount":"9659","gcPercent":54.5,"numberOfComponentSequences":1,"numberOfContigs":1,"numberOfScaffolds":1,"scaffoldL50":1,"scaffoldN50":17659,"totalNumberOfChromosomes":1,"totalSequenceLength":"17659","totalUngappedLength":"17659"},"currentAccession":"GCA_027572865.1","organism":{"organismName":"Bifidobacterium phage BD811P3","taxId":2968614},"sourceDatabase":"SOURCE_DATABASE_GENBANK"}
{"accession":"GCA_027572875.1","annotationInfo":{"name":"Annotation submitted by Shenzhen Institute of Synthetic Biology, Shenzhen Institutes of Advanced Technology, Chinese Academy of Sciences","provider":"Shenzhen Institute of Synthetic Biology, Shenzhen Institutes of Advanced Technology, Chinese Academy of Sciences","releaseDate":"2022-12-27","stats":{"geneCounts":{"proteinCoding":46,"total":46}}},"assemblyInfo":{"assemblyLevel":"Complete Genome","assemblyMethod":"SPAdes v. 3.14.0","assemblyName":"ASM2757287v1","assemblyStatus":"current","assemblyType":"haploid","releaseDate":"2022-12-22","sequencingTech":"Illumina","submitter":"Shenzhen Institute of Synthetic Biology, Shenzhen Institutes of Advanced Technology, Chinese Academy of Sciences"},"assemblyStats":{"contigL50":1,"contigN50":32948,"gcCount":"18660","gcPercent":56.5,"numberOfComponentSequences":1,"numberOfContigs":1,"numberOfScaffolds":1,"scaffoldL50":1,"scaffoldN50":32948,"totalNumberOfChromosomes":1,"totalSequenceLength":"32948","totalUngappedLength":"32948"},"currentAccession":"GCA_027572875.1","organism":{"organismName":"Bifidobacterium phage BP677P1","taxId":2968615},"sourceDatabase":"SOURCE_DATABASE_GENBANK"}
{"accession":"GCA_027572885.1","annotationInfo":{"name":"Annotation submitted by Shenzhen Institute of Synthetic Biology, Shenzhen Institutes of Advanced Technology, Chinese Academy of Sciences","provider":"Shenzhen Institute of Synthetic Biology, Shenzhen Institutes of Advanced Technology, Chinese Academy of Sciences","releaseDate":"2022-12-27","stats":{"geneCounts":{"proteinCoding":46,"total":46}}},"assemblyInfo":{"assemblyLevel":"Complete Genome","assemblyMethod":"SPAdes v. 3.14.0","assemblyName":"ASM2757288v1","assemblyStatus":"current","assemblyType":"haploid","releaseDate":"2022-12-22","sequencingTech":"Illumina","submitter":"Shenzhen Institute of Synthetic Biology, Shenzhen Institutes of Advanced Technology, Chinese Academy of Sciences"},"assemblyStats":{"contigL50":1,"contigN50":33806,"gcCount":"19105","gcPercent":56.5,"numberOfComponentSequences":1,"numberOfContigs":1,"numberOfScaffolds":1,"scaffoldL50":1,"scaffoldN50":33806,"totalNumberOfChromosomes":1,"totalSequenceLength":"33806","totalUngappedLength":"33806"},"currentAccession":"GCA_027572885.1","organism":{"organismName":"Bifidobacterium phage BP677P2","taxId":2968616},"sourceDatabase":"SOURCE_DATABASE_GENBANK"}
{"accession":"GCA_027572895.1","annotationInfo":{"name":"Annotation submitted by Shenzhen Institute of Synthetic Biology, Shenzhen Institutes of Advanced Technology, Chinese Academy of Sciences","provider":"Shenzhen Institute of Synthetic Biology, Shenzhen Institutes of Advanced Technology, Chinese Academy of Sciences","releaseDate":"2022-12-27","stats":{"geneCounts":{"proteinCoding":46,"total":46}}},"assemblyInfo":{"assemblyLevel":"Complete Genome","assemblyMethod":"SPAdes v. 3.14.0","assemblyName":"ASM2757289v1","assemblyStatus":"current","assemblyType":"haploid","releaseDate":"2022-12-22","sequencingTech":"Illumina","submitter":"Shenzhen Institute of Synthetic Biology, Shenzhen Institutes of Advanced Technology, Chinese Academy of Sciences"},"assemblyStats":{"contigL50":1,"contigN50":33739,"gcCount":"19059","gcPercent":56.5,"numberOfComponentSequences":1,"numberOfContigs":1,"numberOfScaffolds":1,"scaffoldL50":1,"scaffoldN50":33739,"totalNumberOfChromosomes":1,"totalSequenceLength":"33739","totalUngappedLength":"33739"},"currentAccession":"GCA_027572895.1","organism":{"organismName":"Bifidobacterium phage BP677P3","taxId":2968617},"sourceDatabase":"SOURCE_DATABASE_GENBANK"}
{"accession":"GCA_027572905.1","annotationInfo":{"name":"Annotation submitted by Shenzhen Institute of Synthetic Biology, Shenzhen Institutes of Advanced Technology, Chinese Academy of Sciences","provider":"Shenzhen Institute of Synthetic Biology, Shenzhen Institutes of Advanced Technology, Chinese Academy of Sciences","releaseDate":"2022-12-27","stats":{"geneCounts":{"proteinCoding":46,"total":46}}},"assemblyInfo":{"assemblyLevel":"Complete Genome","assemblyMethod":"SPAdes v. 3.14.0","assemblyName":"ASM2757290v1","assemblyStatus":"current","assemblyType":"haploid","releaseDate":"2022-12-22","sequencingTech":"Illumina","submitter":"Shenzhen Institute of Synthetic Biology, Shenzhen Institutes of Advanced Technology, Chinese Academy of Sciences"},"assemblyStats":{"contigL50":1,"contigN50":32949,"gcCount":"18658","gcPercent":56.5,"numberOfComponentSequences":1,"numberOfContigs":1,"numberOfScaffolds":1,"scaffoldL50":1,"scaffoldN50":32949,"totalNumberOfChromosomes":1,"totalSequenceLength":"32949","totalUngappedLength":"32949"},"currentAccession":"GCA_027572905.1","organism":{"organismName":"Bifidobacterium phage BP677P4","taxId":2968618},"sourceDatabase":"SOURCE_DATABASE_GENBANK"}
{"accession":"GCA_027572915.1","annotationInfo":{"name":"Annotation submitted by Shenzhen Institute of Synthetic Biology, Shenzhen Institutes of Advanced Technology, Chinese Academy of Sciences","provider":"Shenzhen Institute of Synthetic Biology, Shenzhen Institutes of Advanced Technology, Chinese Academy of Sciences","releaseDate":"2022-12-27","stats":{"geneCounts":{"proteinCoding":46,"total":46}}},"assemblyInfo":{"assemblyLevel":"Complete Genome","assemblyMethod":"SPAdes v. 3.14.0","assemblyName":"ASM2757291v1","assemblyStatus":"current","assemblyType":"haploid","releaseDate":"2022-12-22","sequencingTech":"Illumina","submitter":"Shenzhen Institute of Synthetic Biology, Shenzhen Institutes of Advanced Technology, Chinese Academy of Sciences"},"assemblyStats":{"contigL50":1,"contigN50":33800,"gcCount":"19099","gcPercent":56.5,"numberOfComponentSequences":1,"numberOfContigs":1,"numberOfScaffolds":1,"scaffoldL50":1,"scaffoldN50":33800,"totalNumberOfChromosomes":1,"totalSequenceLength":"33800","totalUngappedLength":"33800"},"currentAccession":"GCA_027572915.1","organism":{"organismName":"Bifidobacterium phage BP677P8","taxId":2968619},"sourceDatabase":"SOURCE_DATABASE_GENBANK"}
{"accession":"GCA_027572925.1","annotationInfo":{"name":"Annotation submitted by Shenzhen Institute of Synthetic Biology, Shenzhen Institutes of Advanced Technology, Chinese Academy of Sciences","provider":"Shenzhen Institute of Synthetic Biology, Shenzhen Institutes of Advanced Technology, Chinese Academy of Sciences","releaseDate":"2022-12-27","stats":{"geneCounts":{"proteinCoding":46,"total":46}}},"assemblyInfo":{"assemblyLevel":"Chromosome","assemblyMethod":"SPAdes v. 3.14.0","assemblyName":"ASM2757292v1","assemblyStatus":"current","assemblyType":"haploid","releaseDate":"2022-12-22","sequencingTech":"Illumina","submitter":"Shenzhen Institute of Synthetic Biology, Shenzhen Institutes of Advanced Technology, Chinese Academy of Sciences"},"assemblyStats":{"contigL50":1,"contigN50":28230,"gcCount":"18017","gcPercent":56.5,"numberOfComponentSequences":1,"numberOfContigs":2,"numberOfScaffolds":1,"scaffoldL50":1,"scaffoldN50":32021,"totalNumberOfChromosomes":1,"totalSequenceLength":"32021","totalUngappedLength":"31921"},"currentAccession":"GCA_027572925.1","organism":{"organismName":"Bifidobacterium phage BP742P1","taxId":2968620},"sourceDatabase":"SOURCE_DATABASE_GENBANK"}
{"accession":"GCA_029882775.1","assemblyInfo":{"assemblyLevel":"Complete Genome","assemblyMethod":"Trinity v. 2.6.6","assemblyName":"ASM2988277v1","assemblyStatus":"current","assemblyType":"haploid","pairedAssembly":{"accession":"GCF_029882775.1","annotationName":"Annotation submitted by NCBI RefSeq","status":"current"},"releaseDate":"2021-06-11","submitter":"Phytovirology, UFyMA-INTA-Conicet"},"assemblyStats":{"contigL50":1,"contigN50":13025,"gcCount":"5222","gcPercent":40.0,"numberOfComponentSequences":1,"numberOfContigs":1,"numberOfScaffolds":1,"scaffoldL50":1,"scaffoldN50":13025,"totalNumberOfChromosomes":1,"totalSequenceLength":"13025","totalUngappedLength":"13025"},"currentAccession":"GCA_029882775.1","organism":{"organismName":"Bemisia tabaci-associated virus 1","taxId":3070198},"pairedAccession":"GCF_029882775.1","sourceDatabase":"SOURCE_DATABASE_GENBANK","typeMaterial":{"typeDisplayText":"ICTV species exemplar","typeLabel":"TYPE_ICTV"}}
{"accession":"GCA_029883225.1","assemblyInfo":{"assemblyLevel":"Complete Genome","assemblyName":"ASM2988322v1","assemblyStatus":"current","assemblyType":"haploid","pairedAssembly":{"accession":"GCF_029883225.1","annotationName":"Annotation submitted by NCBI RefSeq","status":"current"},"releaseDate":"2022-08-27","submitter":"Guangdong Institute of Microbiology, Guangdong Academy of Sciences"},"assemblyStats":{"contigL50":1,"contigN50":6708,"gcCount":"2468","gcPercent":37.0,"numberOfComponentSequences":1,"numberOfContigs":1,"numberOfScaffolds":1,"scaffoldL50":1,"scaffoldN50":6708,"totalNumberOfChromosomes":1,"totalSequenceLength":"6708","totalUngappedLength":"6708"},"currentAccession":"GCA_029883225.1","organism":{"organismName":"Belostoma flumineum mononega-like virus","taxId":2968921},"pairedAccession":"GCF_029883225.1","sourceDatabase":"SOURCE_DATABASE_GENBANK","typeMaterial":{"typeDisplayText":"ICTV species exemplar","typeLabel":"TYPE_ICTV"}}
{"accession":"GCA_029885825.1","assemblyInfo":{"assemblyLevel":"Complete Genome","assemblyMethod":"Trinity v. 2019-10","assemblyName":"ASM2988582v1","assemblyStatus":"current","assemblyType":"haploid","pairedAssembly":{"accession":"GCF_029885825.1","annotationName":"Annotation submitted by NCBI RefSeq","status":"current"},"releaseDate":"2021-06-02","sequencingTech":"Illumina","submitter":"Ningbo University, Institute of Plant Virology"},"assemblyStats":{"contigL50":1,"contigN50":13972,"gcCount":"5857","gcPercent":42.0,"numberOfComponentSequences":1,"numberOfContigs":1,"numberOfScaffolds":1,"scaffoldL50":1,"scaffoldN50":13972,"totalNumberOfChromosomes":1,"totalSequenceLength":"13972","totalUngappedLength":"13972"},"currentAccession":"GCA_029885825.1","organism":{"organismName":"Bemisia tabaci arlivirus 1","taxId":2840017},"pairedAccession":"GCF_029885825.1","sourceDatabase":"SOURCE_DATABASE_GENBANK","typeMaterial":{"typeDisplayText":"ICTV species exemplar","typeLabel":"TYPE_ICTV"}}
{"accession":"GCA_029885835.1","assemblyInfo":{"assemblyLevel":"Chromosome","assemblyMethod":"Trinity v. 2019-10","assemblyName":"ASM2988583v1","assemblyStatus":"current","assemblyType":"haploid","pairedAssembly":{"accession":"GCF_029885835.1","annotationName":"Annotation submitted by NCBI RefSeq","status":"current"},"releaseDate":"2021-06-02","sequencingTech":"Illumina","submitter":"Ningbo University, Institute of Plant Virology"},"assemblyStats":{"contigL50":1,"contigN50":11637,"gcCount":"5338","gcPercent":40.5,"numberOfComponentSequences":1,"numberOfContigs":2,"numberOfScaffolds":1,"scaffoldL50":1,"scaffoldN50":13118,"totalNumberOfChromosomes":1,"totalSequenceLength":"13118","totalUngappedLength":"13108"},"currentAccession":"GCA_029885835.1","organism":{"organismName":"Bemisia tabaci arlivirus 2","taxId":2840018},"pairedAccession":"GCF_029885835.1","sourceDatabase":"SOURCE_DATABASE_GENBANK","typeMaterial":{"typeDisplayText":"ICTV species exemplar","typeLabel":"TYPE_ICTV"}}
{"accession":"GCA_029887635.1","assemblyInfo":{"assemblyLevel":"Complete Genome","assemblyName":"ASM2988763v1","assemblyStatus":"current","assemblyType":"haploid","pairedAssembly":{"accession":"GCF_029887635.1","annotationName":"Annotation submitted by NCBI RefSeq","status":"current"},"releaseDate":"2020-06-30","submitter":"Microbiology, Immunology, Pathology, Colorado State University"},"assemblyStats":{"contigL50":1,"contigN50":6999,"gcCount":"4340","gcPercent":33.0,"numberOfComponentSequences":3,"numberOfContigs":3,"numberOfScaffolds":3,"scaffoldL50":1,"scaffoldN50":6999,"totalNumberOfChromosomes":3,"totalSequenceLength":"13085","totalUngappedLength":"13085"},"currentAccession":"GCA_029887635.1","organism":{"organismName":"Bertioga virus","taxId":2748206},"pairedAccession":"GCF_029887635.1","sourceDatabase":"SOURCE_DATABASE_GENBANK","typeMaterial":{"typeDisplayText":"ICTV species exemplar","typeLabel":"TYPE_ICTV"}}
{"accession":"GCA_029887645.1","assemblyInfo":{"assemblyLevel":"Complete Genome","assemblyName":"ASM2988764v1","assemblyStatus":"current","assemblyType":"haploid","pairedAssembly":{"accession":"GCF_029887645.1","annotationName":"Annotation submitted by NCBI RefSeq","status":"current"},"releaseDate":"2020-06-30","submitter":"Microbiology, Immunology, Pathology, Colorado State University"},"assemblyStats":{"contigL50":1,"contigN50":7086,"gcCount":"4417","gcPercent":34.5,"numberOfComponentSequences":3,"numberOfContigs":3,"numberOfScaffolds":3,"scaffoldL50":1,"scaffoldN50":7086,"totalNumberOfChromosomes":3,"totalSequenceLength":"12809","totalUngappedLength":"12809"},"currentAccession":"GCA_029887645.1","organism":{"organismName":"Benfica virus","taxId":2748204},"pairedAccession":"GCF_029887645.1","sourceDatabase":"SOURCE_DATABASE_GENBANK","typeMaterial":{"typeDisplayText":"ICTV species exemplar","typeLabel":"TYPE_ICTV"}}
{"accession":"GCA_029887655.1","assemblyInfo":{"assemblyLevel":"Complete Genome","assemblyName":"ASM2988765v1","assemblyStatus":"current","assemblyType":"haploid","pairedAssembly":{"accession":"GCF_029887655.1","annotationName":"Annotation submitted by NCBI RefSeq","status":"current"},"releaseDate":"2020-06-30","submitter":"Microbiology, Immunology, Pathology, Colorado State University"},"assemblyStats":{"contigL50":1,"contigN50":6891,"gcCount":"4533","gcPercent":35.5,"numberOfComponentSequences":3,"numberOfContigs":3,"numberOfScaffolds":3,"scaffoldL50":1,"scaffoldN50":6891,"totalNumberOfChromosomes":3,"totalSequenceLength":"12765","totalUngappedLength":"12765"},"currentAccession":"GCA_029887655.1","organism":{"organismName":"Belem virus","taxId":2748241},"pairedAccession":"GCF_029887655.1","sourceDatabase":"SOURCE_DATABASE_GENBANK","typeMaterial":{"typeDisplayText":"ICTV species exemplar","typeLabel":"TYPE_ICTV"}}
{"accession":"GCA_029888155.1","assemblyInfo":{"assemblyLevel":"Complete Genome","assemblyName":"ASM2988815v1","assemblyStatus":"current","assemblyType":"haploid","pairedAssembly":{"accession":"GCF_029888155.1","annotationName":"Annotation submitted by NCBI RefSeq","status":"current"},"releaseDate":"2021-11-30","sequencingTech":"Sanger dideoxy sequencing","submitter":"The First Hospital of Jilin University, Jilin University"},"assemblyStats":{"contigL50":1,"contigN50":14851,"gcCount":"8153","gcPercent":44.0,"numberOfComponentSequences":2,"numberOfContigs":2,"numberOfScaffolds":2,"scaffoldL50":1,"scaffoldN50":14851,"totalNumberOfChromosomes":2,"totalSequenceLength":"18570","totalUngappedLength":"18570"},"currentAccession":"GCA_029888155.1","organism":{"organismName":"Beiji nairovirus","taxId":2304647},"pairedAccession":"GCF_029888155.1","sourceDatabase":"SOURCE_DATABASE_GENBANK","typeMaterial":{"typeDisplayText":"ICTV species exemplar","typeLabel":"TYPE_ICTV"}}
{"accession":"GCA_029888295.1","assemblyInfo":{"assemblyLevel":"Complete Genome","assemblyMethod":"MIRA v. v. 4.0.2","assemblyName":"ASM2988829v1","assemblyStatus":"current","assemblyType":"haploid","pairedAssembly":{"accession":"GCF_029888295.1","annotationName":"Annotation submitted by NCBI RefSeq","status":"current"},"releaseDate":"2022-08-29","sequencingTech":"Illumina","submitter":"Medicum, Department of Virology, University of Helsinki"},"assemblyStats":{"contigL50":1,"contigN50":5904,"gcCount":"3254","gcPercent":35.0,"numberOfComponentSequences":2,"numberOfContigs":2,"numberOfScaffolds":2,"scaffoldL50":1,"scaffoldN50":5904,"totalNumberOfChromosomes":2,"totalSequenceLength":"9254","totalUngappedLength":"9254"},"currentAccession":"GCA_029888295.1","organism":{"organismName":"big electron-dense squares virus 1","taxId":3070918},"pairedAccession":"GCF_029888295.1","sourceDatabase":"SOURCE_DATABASE_GENBANK","typeMaterial":{"typeDisplayText":"ICTV species exemplar","typeLabel":"TYPE_ICTV"}}
{"accession":"GCA_030864495.1","assemblyInfo":{"assemblyLevel":"Complete Genome","assemblyMethod":"HGap4 v. 2021","assemblyName":"ASM3086449v1","assemblyStatus":"current","assemblyType":"haploid","releaseDate":"2023-04-27","sequencingTech":"PacBio","submitter":"Biological Sciences, University of South Carolina"},"assemblyStats":{"contigL50":1,"contigN50":311757,"gcCount":"199991","gcPercent":64.0,"numberOfComponentSequences":1,"numberOfContigs":1,"numberOfScaffolds":1,"scaffoldL50":1,"scaffoldN50":311757,"totalNumberOfChromosomes":1,"totalSequenceLength":"311757","totalUngappedLength":"311757"},"currentAccession":"GCA_030864495.1","organism":{"organismName":"Bertelyvirus sp.","taxId":2832595},"sourceDatabase":"SOURCE_DATABASE_GENBANK"}
{"accession":"GCA_030864505.1","assemblyInfo":{"assemblyLevel":"Complete Genome","assemblyMethod":"Hgap4 v. 06/2022","assemblyName":"ASM3086450v1","assemblyStatus":"current","assemblyType":"haploid","releaseDate":"2023-04-27","sequencingTech":"PacBio","submitter":"Biological Sciences, University of South Carolina"},"assemblyStats":{"contigL50":1,"contigN50":311541,"gcCount":"199975","gcPercent":64.0,"numberOfComponentSequences":1,"numberOfContigs":1,"numberOfScaffolds":1,"scaffoldL50":1,"scaffoldN50":311541,"totalNumberOfChromosomes":1,"totalSequenceLength":"311541","totalUngappedLength":"311541"},"currentAccession":"GCA_030864505.1","organism":{"organismName":"Bertelyvirus sp.","taxId":2832595},"sourceDatabase":"SOURCE_DATABASE_GENBANK"}
{"accession":"GCA_031086445.1","annotationInfo":{"name":"Annotation submitted by Division of Plant Pathology, Central Horticultural Experiment Station, ICAR-Indian Institute of Horticultural Research","provider":"Division of Plant Pathology, Central Horticultural Experiment Station, ICAR-Indian Institute of Horticultural Research","releaseDate":"2015-09-21","stats":{"geneCounts":{"proteinCoding":1,"total":1}}},"assemblyInfo":{"assemblyLevel":"Complete Genome","assemblyName":"ASM3108644v1","assemblyStatus":"current","assemblyType":"haploid","releaseDate":"2015-08-31","submitter":"Division of Plant Pathology, Central Horticultural Experiment Station, ICAR-Indian Institute of Horticultural Research"},"assemblyStats":{"contigL50":1,"contigN50":1383,"gcCount":"577","gcPercent":41.5,"numberOfComponentSequences":1,"numberOfContigs":1,"numberOfScaffolds":1,"scaffoldL50":1,"scaffoldN50":1383,"totalNumberOfChromosomes":1,"totalSequenceLength":"1383","totalUngappedLength":"1383"},"currentAccession":"GCA_031086445.1","organism":{"organismName":"Bhendi yellow vein India betasatellite","taxId":908009},"sourceDatabase":"SOURCE_DATABASE_GENBANK"}
{"accession":"GCA_031086455.1","assemblyInfo":{"assemblyLevel":"Complete Genome","assemblyName":"ASM3108645v1","assemblyStatus":"current","assemblyType":"haploid","releaseDate":"2010-11-19","submitter":"Division of Plant Pathology, Indian Institute of Horticultural Research"},"assemblyStats":{"contigL50":1,"contigN50":1351,"gcCount":"495","gcPercent":36.5,"numberOfComponentSequences":1,"numberOfContigs":1,"numberOfScaffolds":1,"scaffoldL50":1,"scaffoldN50":1351,"totalNumberOfChromosomes":1,"totalSequenceLength":"1351","totalUngappedLength":"1351"},"currentAccession":"GCA_031086455.1","organism":{"organismName":"Bhendi yellow vein India betasatellite [India:Dharmapuri:OY171:2006]","taxId":908011},"sourceDatabase":"SOURCE_DATABASE_GENBANK"}
{"accession":"GCA_031086465.1","annotationInfo":{"name":"Annotation submitted by Division of Plant Pathology, Indian Institute of Horticultural Research","provider":"Division of Plant Pathology, Indian Institute of Horticultural Research","releaseDate":"2012-05-18","stats":{"geneCounts":{"proteinCoding":1,"total":1}}},"assemblyInfo":{"assemblyLevel":"Complete Genome","assemblyName":"ASM3108646v1","assemblyStatus":"current","assemblyType":"haploid","releaseDate":"2010-11-19","submitter":"Division of Plant Pathology, Indian Institute of Horticultural Research"},"assemblyStats":{"contigL50":1,"contigN50":1372,"gcCount":"508","gcPercent":37.0,"numberOfComponentSequences":1,"numberOfContigs":1,"numberOfScaffolds":1,"scaffoldL50":1,"scaffoldN50":1372,"totalNumberOfChromosomes":1,"totalSequenceLength":"1372","totalUngappedLength":"1372"},"currentAccession":"GCA_031086465.1","organism":{"organismName":"Bhendi yellow vein India betasatellite [India:Guntur:OY163:2006]","taxId":908012},"sourceDatabase":"SOURCE_DATABASE_GENBANK"}
{"accession":"GCA_031086475.1","annotationInfo":{"name":"Annotation submitted by Division of Plant Pathology, Indian Institute of Horticultural Research","provider":"Division of Plant Pathology, Indian Institute of Horticultural Research","releaseDate":"2012-05-18","stats":{"geneCounts":{"proteinCoding":1,"total":1}}},"assemblyInfo":{"assemblyLevel":"Complete Genome","assemblyName":"ASM3108647v1","assemblyStatus":"current","assemblyType":"haploid","releaseDate":"2010-11-19","submitter":"Division of Plant Pathology, Indian Institute of Horticultural Research"},"assemblyStats":{"contigL50":1,"contigN50":1376,"gcCount":"564","gcPercent":41.0,"numberOfComponentSequences":1,"numberOfContigs":1,"numberOfScaffolds":1,"scaffoldL50":1,"scaffoldN50":1376,"totalNumberOfChromosomes":1,"totalSequenceLength":"1376","totalUngappedLength":"1376"},"currentAccession":"GCA_031086475.1","organism":{"organismName":"Bhendi yellow vein India betasatellite [India:Guntur:OY62:2006]","taxId":908013},"sourceDatabase":"SOURCE_DATABASE_GENBANK"}
{"accession":"GCA_031086485.1","annotationInfo":{"name":"Annotation submitted by Division of Plant Pathology, Indian Institute of Horticultural Research","provider":"Division of Plant Pathology, Indian Institute of Horticultural Research","releaseDate":"2012-05-18","stats":{"geneCounts":{"proteinCoding":1,"total":1}}},"assemblyInfo":{"assemblyLevel":"Complete Genome","assemblyName":"ASM3108648v1","assemblyStatus":"current","assemblyType":"haploid","releaseDate":"2010-11-19","submitter":"Division of Plant Pathology, Indian Institute of Horticultural Research"},"assemblyStats":{"contigL50":1,"contigN50":1358,"gcCount":"512","gcPercent":37.5,"numberOfComponentSequences":1,"numberOfContigs":1,"numberOfScaffolds":1,"scaffoldL50":1,"scaffoldN50":1358,"totalNumberOfChromosomes":1,"totalSequenceLength":"1358","totalUngappedLength":"1358"},"currentAccession":"GCA_031086485.1","organism":{"organismName":"Bhendi yellow vein India betasatellite [India:Jalgov:OY121:2006]","taxId":908014},"sourceDatabase":"SOURCE_DATABASE_GENBANK"}
{"accession":"GCA_031086495.1","annotationInfo":{"name":"Annotation submitted by Division of Plant Pathology, Indian Institute of Horticultural Research","provider":"Division of Plant Pathology, Indian Institute of Horticultural Research","releaseDate":"2012-05-18","stats":{"geneCounts":{"proteinCoding":1,"total":1}}},"assemblyInfo":{"assemblyLevel":"Complete Genome","assemblyName":"ASM3108649v1","assemblyStatus":"current","assemblyType":"haploid","releaseDate":"2010-11-19","submitter":"Division of Plant Pathology, Indian Institute of Horticultural Research"},"assemblyStats":{"contigL50":1,"contigN50":1354,"gcCount":"508","gcPercent":37.5,"numberOfComponentSequences":1,"numberOfContigs":1,"numberOfScaffolds":1,"scaffoldL50":1,"scaffoldN50":1354,"totalNumberOfChromosomes":1,"totalSequenceLength":"1354","totalUngappedLength":"1354"},"currentAccession":"GCA_031086495.1","organism":{"organismName":"Bhendi yellow vein India betasatellite [India:Jalgov:OY126:2006]","taxId":908015},"sourceDatabase":"SOURCE_DATABASE_GENBANK"}
{"accession":"GCA_031086505.1","annotationInfo":{"name":"Annotation submitted by Division of Plant Pathology, Indian Institute of Horticultural Research","provider":"Division of Plant Pathology, Indian Institute of Horticultural Research","releaseDate":"2012-05-18","stats":{"geneCounts":{"proteinCoding":1,"total":1}}},"assemblyInfo":{"assemblyLevel":"Complete Genome","assemblyName":"ASM3108650v1","assemblyStatus":"current","assemblyType":"haploid","releaseDate":"2010-11-19","submitter":"Division of Plant Pathology, Indian Institute of Horticultural Research"},"assemblyStats":{"contigL50":1,"contigN50":1383,"gcCount":"595","gcPercent":43.0,"numberOfComponentSequences":1,"numberOfContigs":1,"numberOfScaffolds":1,"scaffoldL50":1,"scaffoldN50":1383,"totalNumberOfChromosomes":1,"totalSequenceLength":"1383","totalUngappedLength":"1383"},"currentAccession":"GCA_031086505.1","organism":{"organismName":"Bhendi yellow vein India betasatellite [India:Pandarahalli:OY168:2006]","taxId":908016},"sourceDatabase":"SOURCE_DATABASE_GENBANK"}
{"accession":"GCA_031086515.1","assemblyInfo":{"assemblyLevel":"Complete Genome","assemblyName":"ASM3108651v1","assemblyStatus":"current","assemblyType":"haploid","releaseDate":"2010-11-19","submitter":"Division of Plant Pathology, Indian Institute of Horticultural Research"},"assemblyStats":{"contigL50":1,"contigN50":1351,"gcCount":"496","gcPercent":36.5,"numberOfComponentSequences":1,"numberOfContigs":1,"numberOfScaffolds":1,"scaffoldL50":1,"scaffoldN50":1351,"totalNumberOfChromosomes":1,"totalSequenceLength":"1351","totalUngappedLength":"1351"},"currentAccession":"GCA_031086515.1","organism":{"organismName":"Bhendi yellow vein India betasatellite [India:Pandarahalli:OY173:2006]","taxId":908017},"sourceDatabase":"SOURCE_DATABASE_GENBANK"}
{"accession":"GCA_031086525.1","annotationInfo":{"name":"Annotation submitted by Division of Plant Pathology, Indian Institute of Horticultural Research","provider":"Division of Plant Pathology, Indian Institute of Horticultural Research","releaseDate":"2012-05-18","stats":{"geneCounts":{"proteinCoding":1,"total":1}}},"assemblyInfo":{"assemblyLevel":"Complete Genome","assemblyName":"ASM3108652v1","assemblyStatus":"current","assemblyType":"haploid","releaseDate":"2010-11-19","submitter":"Division of Plant Pathology, Indian Institute of Horticultural Research"},"assemblyStats":{"contigL50":1,"contigN50":1403,"gcCount":"530","gcPercent":37.5,"numberOfComponentSequences":1,"numberOfContigs":1,"numberOfScaffolds":1,"scaffoldL50":1,"scaffoldN50":1403,"totalNumberOfChromosomes":1,"totalSequenceLength":"1403","totalUngappedLength":"1403"},"currentAccession":"GCA_031086525.1","organism":{"organismName":"Bhendi yellow vein India betasatellite [India:Sonipat:EL12:2006]","taxId":908018},"sourceDatabase":"SOURCE_DATABASE_GENBANK"}
{"accession":"GCA_031086535.1","assemblyInfo":{"assemblyLevel":"Complete Genome","assemblyName":"ASM3108653v1","assemblyStatus":"current","assemblyType":"haploid","releaseDate":"2010-11-19","submitter":"Division of Plant Pathology, Indian Institute of Horticultural Research"},"assemblyStats":{"contigL50":1,"contigN50":1358,"gcCount":"499","gcPercent":36.5,"numberOfComponentSequences":1,"numberOfContigs":1,"numberOfScaffolds":1,"scaffoldL50":1,"scaffoldN50":1358,"totalNumberOfChromosomes":1,"totalSequenceLength":"1358","totalUngappedLength":"1358"},"currentAccession":"GCA_031086535.1","organism":{"organismName":"Bhendi yellow vein India betasatellite [India:Srinivaspur:OYSOK3:2006]","taxId":908019},"sourceDatabase":"SOURCE_DATABASE_GENBANK"}
{"accession":"GCA_031086545.1","annotationInfo":{"name":"Annotation submitted by Division of Plant Pathology, Indian Institute of Horticultural Research","provider":"Division of Plant Pathology, Indian Institute of Horticultural Research","releaseDate":"2012-05-18","stats":{"geneCounts":{"proteinCoding":1,"total":1}}},"assemblyInfo":{"assemblyLevel":"Complete Genome","assemblyName":"ASM3108654v1","assemblyStatus":"current","assemblyType":"haploid","releaseDate":"2010-11-19","submitter":"Division of Plant Pathology, Indian Institute of Horticultural Research"},"assemblyStats":{"contigL50":1,"contigN50":1357,"gcCount":"537","gcPercent":39.5,"numberOfComponentSequences":1,"numberOfContigs":1,"numberOfScaffolds":1,"scaffoldL50":1,"scaffoldN50":1357,"totalNumberOfChromosomes":1,"totalSequenceLength":"1357","totalUngappedLength":"1357"},"currentAccession":"GCA_031086545.1","organism":{"organismName":"Bhendi yellow vein India betasatellite [India:Thadagan:OY156:2006]","taxId":908020},"sourceDatabase":"SOURCE_DATABASE_GENBANK"}
{"accession":"GCA_031086555.1","annotationInfo":{"name":"Annotation submitted by Division of Plant Pathology, Indian Institute of Horticultural Research","provider":"Division of Plant Pathology, Indian Institute of Horticultural Research","releaseDate":"2012-05-18","stats":{"geneCounts":{"proteinCoding":1,"total":1}}},"assemblyInfo":{"assemblyLevel":"Complete Genome","assemblyName":"ASM3108655v1","assemblyStatus":"current","assemblyType":"haploid","releaseDate":"2010-11-19","submitter":"Division of Plant Pathology, Indian Institute of Horticultural Research"},"assemblyStats":{"contigL50":1,"contigN50":1359,"gcCount":"528","gcPercent":39.0,"numberOfComponentSequences":1,"numberOfContigs":1,"numberOfScaffolds":1,"scaffoldL50":1,"scaffoldN50":1359,"totalNumberOfChromosomes":1,"totalSequenceLength":"1359","totalUngappedLength":"1359"},"currentAccession":"GCA_031086555.1","organism":{"organismName":"Bhendi yellow vein India betasatellite [India:Trichy:OY115:2006]","taxId":908021},"sourceDatabase":"SOURCE_DATABASE_GENBANK"}
{"accession":"GCA_031086565.1","annotationInfo":{"name":"Annotation submitted by Division of Plant Pathology, Indian Institute of Horticultural Research","provider":"Division of Plant Pathology, Indian Institute of Horticultural Research","releaseDate":"2012-05-18","stats":{"geneCounts":{"proteinCoding":1,"total":1}}},"assemblyInfo":{"assemblyLevel":"Complete Genome","assemblyName":"ASM3108656v1","assemblyStatus":"current","assemblyType":"haploid","releaseDate":"2010-11-19","submitter":"Division of Plant Pathology, Indian Institute of Horticultural Research"},"assemblyStats":{"contigL50":1,"contigN50":1355,"gcCount":"497","gcPercent":36.5,"numberOfComponentSequences":1,"numberOfContigs":1,"numberOfScaffolds":1,"scaffoldL50":1,"scaffoldN50":1355,"totalNumberOfChromosomes":1,"totalSequenceLength":"1355","totalUngappedLength":"1355"},"currentAccession":"GCA_031086565.1","organism":{"organismName":"Bhendi yellow vein India betasatellite [India:Bangalore:OYNun:2006]","taxId":908022},"sourceDatabase":"SOURCE_DATABASE_GENBANK"}
{"accession":"GCA_031086575.1","annotationInfo":{"name":"Annotation submitted by Division of Plant Pathology, Central Horticultural Experiment Station, ICAR-Indian Institute of Horticultural Research","provider":"Division of Plant Pathology, Central Horticultural Experiment Station, ICAR-Indian Institute of Horticultural Research","releaseDate":"2015-09-21","stats":{"geneCounts":{"proteinCoding":1,"total":1}}},"assemblyInfo":{"assemblyLevel":"Complete Genome","assemblyName":"ASM3108657v1","assemblyStatus":"current","assemblyType":"haploid","releaseDate":"2015-08-31","submitter":"Division of Plant Pathology, Central Horticultural Experiment Station, ICAR-Indian Institute of Horticultural Research"},"assemblyStats":{"contigL50":1,"contigN50":1374,"gcCount":"531","gcPercent":38.5,"numberOfComponentSequences":1,"numberOfContigs":1,"numberOfScaffolds":1,"scaffoldL50":1,"scaffoldN50":1374,"totalNumberOfChromosomes":1,"totalSequenceLength":"1374","totalUngappedLength":"1374"},"currentAccession":"GCA_031086575.1","organism":{"organismName":"Bhendi yellow vein mosaic betasatellite","taxId":908070},"sourceDatabase":"SOURCE_DATABASE_GENBANK"}
{"accession":"GCA_031086585.1","annotationInfo":{"name":"Annotation submitted by Division of Plant Pathology, Indian Institute of Horticultural Research","provider":"Division of Plant Pathology, Indian Institute of Horticultural Research","releaseDate":"2012-05-18","stats":{"geneCounts":{"proteinCoding":1,"total":1}}},"assemblyInfo":{"assemblyLevel":"Complete Genome","assemblyName":"ASM3108658v1","assemblyStatus":"current","assemblyType":"haploid","releaseDate":"2010-11-19","submitter":"Division of Plant Pathology, Indian Institute of Horticultural Research"},"assemblyStats":{"contigL50":1,"contigN50":1354,"gcCount":"496","gcPercent":36.5,"numberOfComponentSequences":1,"numberOfContigs":1,"numberOfScaffolds":1,"scaffoldL50":1,"scaffoldN50":1354,"totalNumberOfChromosomes":1,"totalSequenceLength":"1354","totalUngappedLength":"1354"},"currentAccession":"GCA_031086585.1","organism":{"organismName":"Bhendi yellow vein mosaic betasatellite [India:Aurangabad:OY165:2006]","taxId":908071},"sourceDatabase":"SOURCE_DATABASE_GENBANK"}
{"accession":"GCA_031086595.1","annotationInfo":{"name":"Annotation submitted by Division of Plant Pathology, Indian Institute of Horticultural Research","provider":"Division of Plant Pathology, Indian Institute of Horticultural Research","releaseDate":"2012-05-18","stats":{"geneCounts":{"proteinCoding":1,"total":1}}},"assemblyInfo":{"assemblyLevel":"Complete Genome","assemblyName":"ASM3108659v1","assemblyStatus":"current","assemblyType":"haploid","releaseDate":"2010-11-19","submitter":"Division of Plant Pathology, Indian Institute of Horticultural Research"},"assemblyStats":{"contigL50":1,"contigN50":1356,"gcCount":"489","gcPercent":36.0,"numberOfComponentSequences":1,"numberOfContigs":1,"numberOfScaffolds":1,"scaffoldL50":1,"scaffoldN50":1356,"totalNumberOfChromosomes":1,"totalSequenceLength":"1356","totalUngappedLength":"1356"},"currentAccession":"GCA_031086595.1","organism":{"organismName":"Bhendi yellow vein mosaic betasatellite [India:Guntur:OY112:2006]","taxId":908073},"sourceDatabase":"SOURCE_DATABASE_GENBANK"}
{"accession":"GCA_031086605.1","annotationInfo":{"name":"Annotation submitted by Division of Plant Pathology, Indian Institute of Horticultural Research","provider":"Division of Plant Pathology, Indian Institute of Horticultural Research","releaseDate":"2012-05-18","stats":{"geneCounts":{"proteinCoding":1,"total":1}}},"assemblyInfo":{"assemblyLevel":"Complete Genome","assemblyName":"ASM3108660v1","assemblyStatus":"current","assemblyType":"haploid","releaseDate":"2010-11-19","submitter":"Division of Plant Pathology, Indian Institute of Horticultural Research"},"assemblyStats":{"contigL50":1,"contigN50":1350,"gcCount":"513","gcPercent":38.0,"numberOfComponentSequences":1,"numberOfContigs":1,"numberOfScaffolds":1,"scaffoldL50":1,"scaffoldN50":1350,"totalNumberOfChromosomes":1,"totalSequenceLength":"1350","totalUngappedLength":"1350"},"currentAccession":"GCA_031086605.1","organism":{"organismName":"Bhendi yellow vein mosaic betasatellite [India:Kaivara:OYKaivara:2006]","taxId":908074},"sourceDatabase":"SOURCE_DATABASE_GENBANK"}
{"accession":"GCA_031086615.1","annotationInfo":{"name":"Annotation submitted by Division of Plant Pathology, Indian Institute of Horticultural Research","provider":"Division of Plant Pathology, Indian Institute of Horticultural Research","releaseDate":"2012-05-18","stats":{"geneCounts":{"proteinCoding":1,"total":1}}},"assemblyInfo":{"assemblyLevel":"Complete Genome","assemblyName":"ASM3108661v1","assemblyStatus":"current","assemblyType":"haploid","releaseDate":"2010-11-19","submitter":"Division of Plant Pathology, Indian Institute of Horticultural Research"},"assemblyStats":{"contigL50":1,"contigN50":1357,"gcCount":"505","gcPercent":37.0,"numberOfComponentSequences":1,"numberOfContigs":1,"numberOfScaffolds":1,"scaffoldL50":1,"scaffoldN50":1357,"totalNumberOfChromosomes":1,"totalSequenceLength":"1357","totalUngappedLength":"1357"},"currentAccession":"GCA_031086615.1","organism":{"organismName":"Bhendi yellow vein mosaic betasatellite [India:Karnal:OY80:2006]","taxId":908075},"sourceDatabase":"SOURCE_DATABASE_GENBANK"}
{"accession":"GCA_031086625.1","annotationInfo":{"name":"Annotation submitted by Division of Plant Pathology, Indian Institute of Horticultural Research","provider":"Division of Plant Pathology, Indian Institute of Horticultural Research","releaseDate":"2012-05-18","stats":{"geneCounts":{"proteinCoding":1,"total":1}}},"assemblyInfo":{"assemblyLevel":"Complete Genome","assemblyName":"ASM3108662v1","assemblyStatus":"current","assemblyType":"haploid","releaseDate":"2010-11-19","submitter":"Division of Plant Pathology, Indian Institute of Horticultural Research"},"assemblyStats":{"contigL50":1,"contigN50":1372,"gcCount":"515","gcPercent":37.5,"numberOfComponentSequences":1,"numberOfContigs":1,"numberOfScaffolds":1,"scaffoldL50":1,"scaffoldN50":1372,"totalNumberOfChromosomes":1,"totalSequenceLength":"1372","totalUngappedLength":"1372"},"currentAccession":"GCA_031086625.1","organism":{"organismName":"Bhendi yellow vein mosaic betasatellite [India:Karnal:OY80A:2006]","taxId":908076},"sourceDatabase":"SOURCE_DATABASE_GENBANK"}
{"accession":"GCA_031086635.1","annotationInfo":{"name":"Annotation submitted by Division of Plant Pathology, Indian Institute of Horticultural Research","provider":"Division of Plant Pathology, Indian Institute of Horticultural Research","releaseDate":"2012-05-18","stats":{"geneCounts":{"proteinCoding":1,"total":1}}},"assemblyInfo":{"assemblyLevel":"Complete Genome","assemblyName":"ASM3108663v1","assemblyStatus":"current","assemblyType":"haploid","releaseDate":"2010-11-19","submitter":"Division of Plant Pathology, Indian Institute of Horticultural Research"},"assemblyStats":{"contigL50":1,"contigN50":1366,"gcCount":"506","gcPercent":37.0,"numberOfComponentSequences":1,"numberOfContigs":1,"numberOfScaffolds":1,"scaffoldL50":1,"scaffoldN50":1366,"totalNumberOfChromosomes":1,"totalSequenceLength":"1366","totalUngappedLength":"1366"},"currentAccession":"GCA_031086635.1","organism":{"organismName":"Bhendi yellow vein mosaic betasatellite [India:Kolar:OYVijipura:2006]","taxId":908077},"sourceDatabase":"SOURCE_DATABASE_GENBANK"}
{"accession":"GCA_031086645.1","annotationInfo":{"name":"Annotation submitted by Division of Plant Pathology, Indian Institute of Horticultural Research","provider":"Division of Plant Pathology, Indian Institute of Horticultural Research","releaseDate":"2012-05-18","stats":{"geneCounts":{"proteinCoding":1,"total":1}}},"assemblyInfo":{"assemblyLevel":"Complete Genome","assemblyName":"ASM3108664v1","assemblyStatus":"current","assemblyType":"haploid","releaseDate":"2010-11-19","submitter":"Division of Plant Pathology, Indian Institute of Horticultural Research"},"assemblyStats":{"contigL50":1,"contigN50":1314,"gcCount":"500","gcPercent":38.0,"numberOfComponentSequences":1,"numberOfContigs":1,"numberOfScaffolds":1,"scaffoldL50":1,"scaffoldN50":1314,"totalNumberOfChromosomes":1,"totalSequenceLength":"1314","totalUngappedLength":"1314"},"currentAccession":"GCA_031086645.1","organism":{"organismName":"Bhendi yellow vein mosaic betasatellite [India:Munthal:EL39:2006]","taxId":908078},"sourceDatabase":"SOURCE_DATABASE_GENBANK"}
{"accession":"GCA_031086655.1","assemblyInfo":{"assemblyLevel":"Complete Genome","assemblyName":"ASM3108665v1","assemblyStatus":"current","assemblyType":"haploid","releaseDate":"2010-11-19","submitter":"Division of Plant Pathology, Indian Institute of Horticultural Research"},"assemblyStats":{"contigL50":1,"contigN50":1352,"gcCount":"527","gcPercent":39.0,"numberOfComponentSequences":1,"numberOfContigs":1,"numberOfScaffolds":1,"scaffoldL50":1,"scaffoldN50":1352,"totalNumberOfChromosomes":1,"totalSequenceLength":"1352","totalUngappedLength":"1352"},"currentAccession":"GCA_031086655.1","organism":{"organismName":"Bhendi yellow vein mosaic betasatellite [India:Pandarahalli:OY174:2006]","taxId":908079},"sourceDatabase":"SOURCE_DATABASE_GENBANK"}
{"accession":"GCA_031086665.1","annotationInfo":{"name":"Annotation submitted by Division of Plant Pathology, Indian Institute of Horticultural Research","provider":"Division of Plant Pathology, Indian Institute of Horticultural Research","releaseDate":"2012-05-18","stats":{"geneCounts":{"proteinCoding":1,"total":1}}},"assemblyInfo":{"assemblyLevel":"Complete Genome","assemblyName":"ASM3108666v1","assemblyStatus":"current","assemblyType":"haploid","releaseDate":"2010-11-19","submitter":"Division of Plant Pathology, Indian Institute of Horticultural Research"},"assemblyStats":{"contigL50":1,"contigN50":1364,"gcCount":"509","gcPercent":37.5,"numberOfComponentSequences":1,"numberOfContigs":1,"numberOfScaffolds":1,"scaffoldL50":1,"scaffoldN50":1364,"totalNumberOfChromosomes":1,"totalSequenceLength":"1364","totalUngappedLength":"1364"},"currentAccession":"GCA_031086665.1","organism":{"organismName":"Bhendi yellow vein mosaic betasatellite [India:Raichur:OY54:2005]","taxId":908080},"sourceDatabase":"SOURCE_DATABASE_GENBANK"}
{"accession":"GCA_031086675.1","annotationInfo":{"name":"Annotation submitted by Division of Plant Pathology, Indian Institute of Horticultural Research","provider":"Division of Plant Pathology, Indian Institute of Horticultural Research","releaseDate":"2012-05-18","stats":{"geneCounts":{"proteinCoding":1,"total":1}}},"assemblyInfo":{"assemblyLevel":"Complete Genome","assemblyName":"ASM3108667v1","assemblyStatus":"current","assemblyType":"haploid","releaseDate":"2010-11-19","submitter":"Division of Plant Pathology, Indian Institute of Horticultural Research"},"assemblyStats":{"contigL50":1,"contigN50":1365,"gcCount":"513","gcPercent":37.5,"numberOfComponentSequences":1,"numberOfContigs":1,"numberOfScaffolds":1,"scaffoldL50":1,"scaffoldN50":1365,"totalNumberOfChromosomes":1,"totalSequenceLength":"1365","totalUngappedLength":"1365"},"currentAccession":"GCA_031086675.1","organism":{"organismName":"Bhendi yellow vein mosaic betasatellite [India:Raichur:OY56:2005]","taxId":908081},"sourceDatabase":"SOURCE_DATABASE_GENBANK"}
{"accession":"GCA_031086685.1","annotationInfo":{"name":"Annotation submitted by Division of Plant Pathology, Indian Institute of Horticultural Research","provider":"Division of Plant Pathology, Indian Institute of Horticultural Research","releaseDate":"2012-05-18","stats":{"geneCounts":{"proteinCoding":1,"total":1}}},"assemblyInfo":{"assemblyLevel":"Complete Genome","assemblyName":"ASM3108668v1","assemblyStatus":"current","assemblyType":"haploid","releaseDate":"2010-11-19","submitter":"Division of Plant Pathology, Indian Institute of Horticultural Research"},"assemblyStats":{"contigL50":1,"contigN50":1370,"gcCount":"500","gcPercent":36.5,"numberOfComponentSequences":1,"numberOfContigs":1,"numberOfScaffolds":1,"scaffoldL50":1,"scaffoldN50":1370,"totalNumberOfChromosomes":1,"totalSequenceLength":"1370","totalUngappedLength":"1370"},"currentAccession":"GCA_031086685.1","organism":{"organismName":"Bhendi yellow vein mosaic betasatellite [India:Raichur:OY56B:2005]","taxId":908082},"sourceDatabase":"SOURCE_DATABASE_GENBANK"}
{"accession":"GCA_031086695.1","assemblyInfo":{"assemblyLevel":"Complete Genome","assemblyName":"ASM3108669v1","assemblyStatus":"current","assemblyType":"haploid","releaseDate":"2010-11-19","submitter":"Division of Plant Pathology, Indian Institute of Horticultural Research"},"assemblyStats":{"contigL50":1,"contigN50":1352,"gcCount":"499","gcPercent":37.0,"numberOfComponentSequences":1,"numberOfContigs":1,"numberOfScaffolds":1,"scaffoldL50":1,"scaffoldN50":1352,"totalNumberOfChromosomes":1,"totalSequenceLength":"1352","totalUngappedLength":"1352"},"currentAccession":"GCA_031086695.1","organism":{"organismName":"Bhendi yellow vein mosaic betasatellite [India:Thadagan:OY158:2006]","taxId":908083},"sourceDatabase":"SOURCE_DATABASE_GENBANK"}
{"accession":"GCA_031086705.1","annotationInfo":{"name":"Annotation submitted by Division of Plant Pathology, Indian Institute of Horticultural Research","provider":"Division of Plant Pathology, Indian Institute of Horticultural Research","releaseDate":"2012-05-18","stats":{"geneCounts":{"proteinCoding":1,"total":1}}},"assemblyInfo":{"assemblyLevel":"Complete Genome","assemblyName":"ASM3108670v1","assemblyStatus":"current","assemblyType":"haploid","releaseDate":"2010-11-19","submitter":"Division of Plant Pathology, Indian Institute of Horticultural Research"},"assemblyStats":{"contigL50":1,"contigN50":1352,"gcCount":"492","gcPercent":36.5,"numberOfComponentSequences":1,"numberOfContigs":1,"numberOfScaffolds":1,"scaffoldL50":1,"scaffoldN50":1352,"totalNumberOfChromosomes":1,"totalSequenceLength":"1352","totalUngappedLength":"1352"},"currentAccession":"GCA_031086705.1","organism":{"organismName":"Bhendi yellow vein mosaic betasatellite [India:Tirupathi:OY98:2006]","taxId":908084},"sourceDatabase":"SOURCE_DATABASE_GENBANK"}
{"accession":"GCA_031086715.1","assemblyInfo":{"assemblyLevel":"Complete Genome","assemblyName":"ASM3108671v1","assemblyStatus":"current","assemblyType":"haploid","releaseDate":"2010-11-19","submitter":"Division of Plant Pathology, Indian Institute of Horticultural Research"},"assemblyStats":{"contigL50":1,"contigN50":1352,"gcCount":"494","gcPercent":36.5,"numberOfComponentSequences":1,"numberOfContigs":1,"numberOfScaffolds":1,"scaffoldL50":1,"scaffoldN50":1352,"totalNumberOfChromosomes":1,"totalSequenceLength":"1352","totalUngappedLength":"1352"},"currentAccession":"GCA_031086715.1","organism":{"organismName":"Bhendi yellow vein mosaic betasatellite [India:Trichy:OY118:2006]","taxId":908085},"sourceDatabase":"SOURCE_DATABASE_GENBANK"}
{"accession":"GCA_031086745.1","annotationInfo":{"name":"Annotation submitted by Division of Plant Pathology, Indian Institute of Horticultural Research","provider":"Division of Plant Pathology, Indian Institute of Horticultural Research","releaseDate":"2012-05-18","stats":{"geneCounts":{"proteinCoding":1,"total":1}}},"assemblyInfo":{"assemblyLevel":"Complete Genome","assemblyName":"ASM3108674v1","assemblyStatus":"current","assemblyType":"haploid","releaseDate":"2010-11-19","submitter":"Division of Plant Pathology, Indian Institute of Horticultural Research"},"assemblyStats":{"contigL50":1,"contigN50":1381,"gcCount":"555","gcPercent":40.0,"numberOfComponentSequences":1,"numberOfContigs":1,"numberOfScaffolds":1,"scaffoldL50":1,"scaffoldN50":1381,"totalNumberOfChromosomes":1,"totalSequenceLength":"1381","totalUngappedLength":"1381"},"currentAccession":"GCA_031086745.1","organism":{"organismName":"Bhendi yellow vein India betasatellite [India:Coimbatore:OY141:2006]","taxId":908138},"sourceDatabase":"SOURCE_DATABASE_GENBANK"}
{"accession":"GCA_031086775.1","assemblyInfo":{"assemblyLevel":"Complete Genome","assemblyName":"ASM3108677v1","assemblyStatus":"current","assemblyType":"haploid","releaseDate":"2010-11-19","submitter":"Division of Plant Pathology, Indian Institute of Horticultural Research"},"assemblyStats":{"contigL50":1,"contigN50":1344,"gcCount":"506","gcPercent":37.5,"numberOfComponentSequences":1,"numberOfContigs":1,"numberOfScaffolds":1,"scaffoldL50":1,"scaffoldN50":1344,"totalNumberOfChromosomes":1,"totalSequenceLength":"1344","totalUngappedLength":"1344"},"currentAccession":"GCA_031086775.1","organism":{"organismName":"Bhendi yellow vein mosaic betasatellite [India:Pandarahalli:OY175:2006]","taxId":908278},"sourceDatabase":"SOURCE_DATABASE_GENBANK"}
{"accession":"GCA_031087005.1","annotationInfo":{"name":"Annotation submitted by Molecular Virology Laboratory, School of Life Sciences","provider":"Molecular Virology Laboratory, School of Life Sciences","releaseDate":"2012-07-01","stats":{"geneCounts":{"proteinCoding":1,"total":1}}},"assemblyInfo":{"assemblyLevel":"Complete Genome","assemblyName":"ASM3108700v1","assemblyStatus":"current","assemblyType":"haploid","releaseDate":"2011-06-23","submitter":"Molecular Virology Laboratory, School of Life Sciences"},"assemblyStats":{"contigL50":1,"contigN50":1351,"gcCount":"496","gcPercent":36.5,"numberOfComponentSequences":1,"numberOfContigs":1,"numberOfScaffolds":1,"scaffoldL50":1,"scaffoldN50":1351,"totalNumberOfChromosomes":1,"totalSequenceLength":"1351","totalUngappedLength":"1351"},"currentAccession":"GCA_031087005.1","organism":{"organismName":"Bhendi yellow vein betasatellite [India:Dhanbad:2008]","taxId":1046295},"sourceDatabase":"SOURCE_DATABASE_GENBANK"}
{"accession":"GCA_031087015.1","annotationInfo":{"name":"Annotation submitted by Molecular Virology Laboratory, School of Life Sciences","provider":"Molecular Virology Laboratory, School of Life Sciences","releaseDate":"2012-07-01","stats":{"geneCounts":{"proteinCoding":1,"total":1}}},"assemblyInfo":{"assemblyLevel":"Complete Genome","assemblyName":"ASM3108701v1","assemblyStatus":"current","assemblyType":"haploid","releaseDate":"2011-06-23","submitter":"Molecular Virology Laboratory, School of Life Sciences"},"assemblyStats":{"contigL50":1,"contigN50":1360,"gcCount":"495","gcPercent":36.5,"numberOfComponentSequences":1,"numberOfContigs":1,"numberOfScaffolds":1,"scaffoldL50":1,"scaffoldN50":1360,"totalNumberOfChromosomes":1,"totalSequenceLength":"1360","totalUngappedLength":"1360"},"currentAccession":"GCA_031087015.1","organism":{"organismName":"Bhendi yellow vein betasatellite [India:Varanasi:2008]","taxId":1046296},"sourceDatabase":"SOURCE_DATABASE_GENBANK"}
{"accession":"GCA_031087405.1","assemblyInfo":{"assemblyLevel":"Complete Genome","assemblyName":"ASM3108740v1","assemblyStatus":"current","assemblyType":"haploid","releaseDate":"2014-02-26","sequencingTech":"Sanger dideoxy sequencing","submitter":"Agriculture and Biotechnology, Zhejian University"},"assemblyStats":{"contigL50":1,"contigN50":738,"gcCount":"336","gcPercent":45.5,"numberOfComponentSequences":1,"numberOfContigs":1,"numberOfScaffolds":1,"scaffoldL50":1,"scaffoldN50":738,"totalNumberOfChromosomes":1,"totalSequenceLength":"738","totalUngappedLength":"738"},"currentAccession":"GCA_031087405.1","organism":{"organismName":"Bemisia betasatellite LW-2014","taxId":1469143},"sourceDatabase":"SOURCE_DATABASE_GENBANK"}
{"accession":"GCA_031087805.1","annotationInfo":{"name":"Annotation submitted by Botany, University of Jaffna","provider":"Botany, University of Jaffna","releaseDate":"2019-11-17","stats":{"geneCounts":{"proteinCoding":1,"total":1}}},"assemblyInfo":{"assemblyLevel":"Complete Genome","assemblyName":"ASM3108780v1","assemblyStatus":"current","assemblyType":"haploid","releaseDate":"2019-11-12","sequencingTech":"Sanger dideoxy sequencing","submitter":"Botany, University of Jaffna"},"assemblyStats":{"contigL50":1,"contigN50":1378,"gcCount":"576","gcPercent":42.0,"numberOfComponentSequences":1,"numberOfContigs":1,"numberOfScaffolds":1,"scaffoldL50":1,"scaffoldN50":1378,"totalNumberOfChromosomes":1,"totalSequenceLength":"1378","totalUngappedLength":"1378"},"currentAccession":"GCA_031087805.1","organism":{"organismName":"Bhendi yellow vein alphasatellite","taxId":2169839},"sourceDatabase":"SOURCE_DATABASE_GENBANK"}
{"accession":"GCA_031087975.1","annotationInfo":{"name":"Annotation submitted by Plant Biotechnology, ICAR-National Institute for Biotic Stress Management","provider":"Plant Biotechnology, ICAR-National Institute for Biotic Stress Management","releaseDate":"2020-03-01","stats":{"geneCounts":{"proteinCoding":1,"total":1}}},"assemblyInfo":{"assemblyLevel":"Complete Genome","assemblyName":"ASM3108797v1","assemblyStatus":"current","assemblyType":"haploid","releaseDate":"2020-02-25","sequencingTech":"Sanger dideoxy sequencing","submitter":"Plant Biotechnology, ICAR-National Institute for Biotic Stress Management"},"assemblyStats":{"contigL50":1,"contigN50":1355,"gcCount":"610","gcPercent":45.0,"numberOfComponentSequences":1,"numberOfContigs":1,"numberOfScaffolds":1,"scaffoldL50":1,"scaffoldN50":1355,"totalNumberOfChromosomes":1,"totalSequenceLength":"1355","totalUngappedLength":"1355"},"currentAccession":"GCA_031087975.1","organism":{"organismName":"Betasatellite sp. NIBSM-TRN","taxId":2704965},"sourceDatabase":"SOURCE_DATABASE_GENBANK"}
{"accession":"GCA_031088075.1","assemblyInfo":{"assemblyLevel":"Complete Genome","assemblyMethod":"MiniMap2 v. 2.0","assemblyName":"BNYVV RNA4","assemblyStatus":"current","assemblyType":"haploid","releaseDate":"2020-07-30","sequencingTech":"Illumina","submitter":"Sugarbeet and Potato Research Unit, USDA, Agricultural Research Service"},"assemblyStats":{"contigL50":1,"contigN50":1094,"gcCount":"437","gcPercent":40.0,"numberOfComponentSequences":1,"numberOfContigs":1,"numberOfScaffolds":1,"scaffoldL50":1,"scaffoldN50":1094,"totalNumberOfChromosomes":1,"totalSequenceLength":"1094","totalUngappedLength":"1094"},"currentAccession":"GCA_031088075.1","organism":{"organismName":"Beta vulgaris satellite virus 1A","taxId":2746238},"sourceDatabase":"SOURCE_DATABASE_GENBANK"}
{"accession":"GCA_031088085.1","assemblyInfo":{"assemblyLevel":"Complete Genome","assemblyMethod":"MiniMap2 v. 2.0","assemblyName":"unclassified Alphanecrovirus","assemblyStatus":"current","assemblyType":"haploid","releaseDate":"2020-07-30","sequencingTech":"Illumina","submitter":"Sugarbeet and Potato Research Unit, USDA, Agricultural Research Service"},"assemblyStats":{"contigL50":1,"contigN50":905,"gcCount":"364","gcPercent":40.0,"numberOfComponentSequences":1,"numberOfContigs":1,"numberOfScaffolds":1,"scaffoldL50":1,"scaffoldN50":905,"totalNumberOfChromosomes":1,"totalSequenceLength":"905","totalUngappedLength":"905"},"currentAccession":"GCA_031088085.1","organism":{"organismName":"Beta vulgaris satellite virus 1B","taxId":2746239},"sourceDatabase":"SOURCE_DATABASE_GENBANK"}
{"accession":"GCA_031102185.1","annotationInfo":{"name":"Annotation submitted by Division of Virology, Department of Pathology, University of Cambridge","provider":"Division of Virology, Department of Pathology, University of Cambridge","releaseDate":"2018-06-24","stats":{"geneCounts":{"proteinCoding":8,"total":8}}},"assemblyInfo":{"assemblyLevel":"Complete Genome","assemblyMethod":"Trinity v. December 2017","assemblyName":"ASM3110218v1","assemblyStatus":"current","assemblyType":"haploid","releaseDate":"2018-06-19","sequencingTech":"Illumina","submitter":"Division of Virology, Department of Pathology, University of Cambridge"},"assemblyStats":{"contigL50":1,"contigN50":27992,"gcCount":"9854","gcPercent":35.0,"numberOfComponentSequences":1,"numberOfContigs":1,"numberOfScaffolds":1,"scaffoldL50":1,"scaffoldN50":27992,"totalNumberOfChromosomes":1,"totalSequenceLength":"27992","totalUngappedLength":"27992"},"currentAccession":"GCA_031102185.1","organism":{"organismName":"Berne virus","taxId":11156},"sourceDatabase":"SOURCE_DATABASE_GENBANK"}
{"accession":"GCA_031124255.1","annotationInfo":{"name":"Annotation submitted by National Institute for Viral Disease Control and Prevention, Chinese Center for Disease Control and Prevention","provider":"National Institute for Viral Disease Control and Prevention, Chinese Center for Disease Control and Prevention","releaseDate":"2021-03-29","stats":{"geneCounts":{"proteinCoding":6,"total":6}}},"assemblyInfo":{"assemblyLevel":"Complete Genome","assemblyName":"ASM3112425v1","assemblyStatus":"current","assemblyType":"haploid","releaseDate":"2021-03-24","submitter":"National Institute for Viral Disease Control and Prevention, Chinese Center for Disease Control and Prevention"},"assemblyStats":{"contigL50":1,"contigN50":31383,"gcCount":"12595","gcPercent":40.0,"numberOfComponentSequences":1,"numberOfContigs":1,"numberOfScaffolds":1,"scaffoldL50":1,"scaffoldN50":31383,"totalNumberOfChromosomes":1,"totalSequenceLength":"31383","totalUngappedLength":"31383"},"currentAccession":"GCA_031124255.1","organism":{"organismName":"Betacoronavirus 1","taxId":694003},"sourceDatabase":"SOURCE_DATABASE_GENBANK"}
{"accession":"GCA_031144775.1","assemblyInfo":{"assemblyLevel":"Complete Genome","assemblyName":"ASM3114477v1","assemblyStatus":"current","assemblyType":"haploid","releaseDate":"2016-06-03","sequencingTech":"Sanger dideoxy sequencing","submitter":"Shiraz University, Plant Virology Research Center"},"assemblyStats":{"contigL50":1,"contigN50":9589,"gcCount":"3784","gcPercent":39.5,"numberOfComponentSequences":1,"numberOfContigs":1,"numberOfScaffolds":1,"scaffoldL50":1,"scaffoldN50":9589,"totalNumberOfChromosomes":1,"totalSequenceLength":"9589","totalUngappedLength":"9589"},"currentAccession":"GCA_031144775.1","organism":{"organismName":"Bermuda grass southern mosaic virus","taxId":1285466},"sourceDatabase":"SOURCE_DATABASE_GENBANK"}
{"accession":"GCA_031160605.1","annotationInfo":{"name":"Annotation submitted by Division of Crop Protection, Indian Institute of Vegetable Research","provider":"Division of Crop Protection, Indian Institute of Vegetable Research","releaseDate":"2014-09-21","stats":{"geneCounts":{"proteinCoding":7,"total":7}}},"assemblyInfo":{"assemblyLevel":"Complete Genome","assemblyName":"ASM3116060v1","assemblyStatus":"current","assemblyType":"haploid","releaseDate":"2014-06-18","submitter":"Division of Crop Protection, Indian Institute of Vegetable Research"},"assemblyStats":{"contigL50":1,"contigN50":2743,"gcCount":"1202","gcPercent":44.0,"numberOfComponentSequences":1,"numberOfContigs":1,"numberOfScaffolds":1,"scaffoldL50":1,"scaffoldN50":2743,"totalNumberOfChromosomes":1,"totalSequenceLength":"2743","totalUngappedLength":"2743"},"currentAccession":"GCA_031160605.1","organism":{"organismName":"Bhendi yellow vein Haryana virus","taxId":1504801},"sourceDatabase":"SOURCE_DATABASE_GENBANK"}
{"accession":"GCA_031162995.1","assemblyInfo":{"assemblyLevel":"Complete Genome","assemblyMethod":"CLC genomics v. 9","assemblyName":"ASM3116299v1","assemblyStatus":"current","assemblyType":"haploid","releaseDate":"2016-10-13","sequencingTech":"Illumina; Sanger dideoxy sequencing","submitter":"Pediatric Research, University of New Mexico"},"assemblyStats":{"contigL50":1,"contigN50":5229,"gcCount":"2048","gcPercent":39.0,"numberOfComponentSequences":1,"numberOfContigs":1,"numberOfScaffolds":1,"scaffoldL50":1,"scaffoldN50":5229,"totalNumberOfChromosomes":1,"totalSequenceLength":"5229","totalUngappedLength":"5229"},"currentAccession":"GCA_031162995.1","organism":{"organismName":"Betapolyomavirus quartihominis","taxId":1891765},"sourceDatabase":"SOURCE_DATABASE_GENBANK"}
{"accession":"GCA_031163275.1","assemblyInfo":{"assemblyLevel":"Complete Genome","assemblyName":"ASM3116327v1","assemblyStatus":"current","assemblyType":"haploid","releaseDate":"2018-11-07","submitter":"Virus Genomics, Wellcome Trust Sanger Institute"},"assemblyStats":{"contigL50":1,"contigN50":31352,"gcCount":"12417","gcPercent":39.5,"numberOfComponentSequences":1,"numberOfContigs":1,"numberOfScaffolds":1,"scaffoldL50":1,"scaffoldN50":31352,"totalNumberOfChromosomes":1,"totalSequenceLength":"31352","totalUngappedLength":"31352"},"currentAccession":"GCA_031163275.1","organism":{"organismName":"Betacoronavirus sp.","taxId":1928434},"sourceDatabase":"SOURCE_DATABASE_GENBANK"}
{"accession":"GCA_031174235.1","assemblyInfo":{"assemblyLevel":"Complete Genome","assemblyName":"ASM3117423v1","assemblyStatus":"current","assemblyType":"haploid","releaseDate":"2018-07-10","submitter":"College of Agriculture, Yangtze University"},"assemblyStats":{"contigL50":1,"contigN50":5179,"gcCount":"3019","gcPercent":58.5,"numberOfComponentSequences":1,"numberOfContigs":1,"numberOfScaffolds":1,"scaffoldL50":1,"scaffoldN50":5179,"totalNumberOfChromosomes":1,"totalSequenceLength":"5179","totalUngappedLength":"5179"},"currentAccession":"GCA_031174235.1","organism":{"organismName":"Bipolaris maydis victorivirus 1","taxId":2267398},"sourceDatabase":"SOURCE_DATABASE_GENBANK"}
{"accession":"GCA_031175255.1","assemblyInfo":{"assemblyLevel":"Complete Genome","assemblyMethod":"Geneious v. R10","assemblyName":"ASM3117525v1","assemblyStatus":"current","assemblyType":"haploid","releaseDate":"2018-08-24","sequencingTech":"Illumina","submitter":"Molecular Virology, Blood Systems Research Institute"},"assemblyStats":{"contigL50":1,"contigN50":2110,"gcCount":"967","gcPercent":46.0,"numberOfComponentSequences":1,"numberOfContigs":1,"numberOfScaffolds":1,"scaffoldL50":1,"scaffoldN50":2110,"totalNumberOfChromosomes":1,"totalSequenceLength":"2110","totalUngappedLength":"2110"},"currentAccession":"GCA_031175255.1","organism":{"organismName":"Black-headed python circovirus 1","taxId":2304615},"sourceDatabase":"SOURCE_DATABASE_GENBANK"}
{"accession":"GCA_031177265.1","assemblyInfo":{"assemblyLevel":"Complete Genome","assemblyMethod":"Geneious v. 9.1.5","assemblyName":"ASM3117726v1","assemblyStatus":"current","assemblyType":"haploid","releaseDate":"2018-11-27","sequencingTech":"Illumina; Sanger dideoxy sequencing","submitter":"Virology Lab, Embrapa Vegetables"},"assemblyStats":{"contigL50":1,"contigN50":8293,"gcCount":"3238","gcPercent":39.0,"numberOfComponentSequences":1,"numberOfContigs":1,"numberOfScaffolds":1,"scaffoldL50":1,"scaffoldN50":8293,"totalNumberOfChromosomes":1,"totalSequenceLength":"8293","totalUngappedLength":"8293"},"currentAccession":"GCA_031177265.1","organism":{"organismName":"Bemisia-associated dicistrovirus 1","taxId":2491322},"sourceDatabase":"SOURCE_DATABASE_GENBANK"}
{"accession":"GCA_031182685.1","annotationInfo":{"name":"Annotation submitted by Swine Viology Immunology Unit, Anses - Ploufragan/Plouzane/Niort Laboratory","provider":"Swine Viology Immunology Unit, Anses - Ploufragan/Plouzane/Niort Laboratory","releaseDate":"2021-05-12","stats":{"geneCounts":{"proteinCoding":10,"total":10}}},"assemblyInfo":{"assemblyLevel":"Complete Genome","assemblyMethod":"MIRA v. v4.0rc1","assemblyName":"ASM3118268v1","assemblyStatus":"current","assemblyType":"haploid","releaseDate":"2021-05-07","sequencingTech":"IonTorrent","submitter":"Swine Viology Immunology Unit, Anses - Ploufragan/Plouzane/Niort Laboratory"},"assemblyStats":{"contigL50":1,"contigN50":15113,"gcCount":"7948","gcPercent":52.5,"numberOfComponentSequences":1,"numberOfContigs":1,"numberOfScaffolds":1,"scaffoldL50":1,"scaffoldN50":15113,"totalNumberOfChromosomes":1,"totalSequenceLength":"15113","totalUngappedLength":"15113"},"currentAccession":"GCA_031182685.1","organism":{"organismName":"Betaarterivirus suid 1","taxId":2499680},"sourceDatabase":"SOURCE_DATABASE_GENBANK"}
{"accession":"GCA_031191835.1","annotationInfo":{"name":"Annotation submitted by Center for Fundamental and Applied Microbiomics, The Biodesign Institute, Arizona State University","provider":"Center for Fundamental and Applied Microbiomics, The Biodesign Institute, Arizona State University","releaseDate":"2019-09-11","stats":{"geneCounts":{"proteinCoding":2,"total":2}}},"assemblyInfo":{"assemblyLevel":"Complete Genome","assemblyName":"ASM3119183v1","assemblyStatus":"current","assemblyType":"haploid","releaseDate":"2019-06-05","sequencingTech":"Sanger dideoxy sequencing","submitter":"Center for Fundamental and Applied Microbiomics, The Biodesign Institute, Arizona State University"},"assemblyStats":{"contigL50":1,"contigN50":2444,"gcCount":"1272","gcPercent":52.0,"numberOfComponentSequences":1,"numberOfContigs":1,"numberOfScaffolds":1,"scaffoldL50":1,"scaffoldN50":2444,"totalNumberOfChromosomes":1,"totalSequenceLength":"2444","totalUngappedLength":"2444"},"currentAccession":"GCA_031191835.1","organism":{"organismName":"Blackfly DNA Virus 10","taxId":2586173},"sourceDatabase":"SOURCE_DATABASE_GENBANK"}
{"accession":"GCA_031191845.1","annotationInfo":{"name":"Annotation submitted by Center for Fundamental and Applied Microbiomics, The Biodesign Institute, Arizona State University","provider":"Center for Fundamental and Applied Microbiomics, The Biodesign Institute, Arizona State University","releaseDate":"2019-09-11","stats":{"geneCounts":{"proteinCoding":2,"total":2}}},"assemblyInfo":{"assemblyLevel":"Complete Genome","assemblyName":"ASM3119184v1","assemblyStatus":"current","assemblyType":"haploid","releaseDate":"2019-06-05","sequencingTech":"Sanger dideoxy sequencing","submitter":"Center for Fundamental and Applied Microbiomics, The Biodesign Institute, Arizona State University"},"assemblyStats":{"contigL50":1,"contigN50":2449,"gcCount":"1048","gcPercent":43.0,"numberOfComponentSequences":1,"numberOfContigs":1,"numberOfScaffolds":1,"scaffoldL50":1,"scaffoldN50":2449,"totalNumberOfChromosomes":1,"totalSequenceLength":"2449","totalUngappedLength":"2449"},"currentAccession":"GCA_031191845.1","organism":{"organismName":"Blackfly DNA Virus 11","taxId":2586174},"sourceDatabase":"SOURCE_DATABASE_GENBANK"}
{"accession":"GCA_031191855.1","annotationInfo":{"name":"Annotation submitted by Center for Fundamental and Applied Microbiomics, The Biodesign Institute, Arizona State University","provider":"Center for Fundamental and Applied Microbiomics, The Biodesign Institute, Arizona State University","releaseDate":"2019-09-11","stats":{"geneCounts":{"proteinCoding":2,"total":2}}},"assemblyInfo":{"assemblyLevel":"Complete Genome","assemblyName":"ASM3119185v1","assemblyStatus":"current","assemblyType":"haploid","releaseDate":"2019-06-05","sequencingTech":"Sanger dideoxy sequencing","submitter":"Center for Fundamental and Applied Microbiomics, The Biodesign Institute, Arizona State University"},"assemblyStats":{"contigL50":1,"contigN50":2466,"gcCount":"1057","gcPercent":43.0,"numberOfComponentSequences":1,"numberOfContigs":1,"numberOfScaffolds":1,"scaffoldL50":1,"scaffoldN50":2466,"totalNumberOfChromosomes":1,"totalSequenceLength":"2466","totalUngappedLength":"2466"},"currentAccession":"GCA_031191855.1","organism":{"organismName":"Blackfly DNA Virus 12","taxId":2586175},"sourceDatabase":"SOURCE_DATABASE_GENBANK"}
{"accession":"GCA_031191865.1","annotationInfo":{"name":"Annotation submitted by Center for Fundamental and Applied Microbiomics, The Biodesign Institute, Arizona State University","provider":"Center for Fundamental and Applied Microbiomics, The Biodesign Institute, Arizona State University","releaseDate":"2019-09-11","stats":{"geneCounts":{"proteinCoding":2,"total":2}}},"assemblyInfo":{"assemblyLevel":"Complete Genome","assemblyName":"ASM3119186v1","assemblyStatus":"current","assemblyType":"haploid","releaseDate":"2019-06-05","sequencingTech":"Sanger dideoxy sequencing","submitter":"Center for Fundamental and Applied Microbiomics, The Biodesign Institute, Arizona State University"},"assemblyStats":{"contigL50":1,"contigN50":2501,"gcCount":"1069","gcPercent":42.5,"numberOfComponentSequences":1,"numberOfContigs":1,"numberOfScaffolds":1,"scaffoldL50":1,"scaffoldN50":2501,"totalNumberOfChromosomes":1,"totalSequenceLength":"2501","totalUngappedLength":"2501"},"currentAccession":"GCA_031191865.1","organism":{"organismName":"Blackfly DNA Virus 13","taxId":2586176},"sourceDatabase":"SOURCE_DATABASE_GENBANK"}
{"accession":"GCA_031191875.1","annotationInfo":{"name":"Annotation submitted by Center for Fundamental and Applied Microbiomics, The Biodesign Institute, Arizona State University","provider":"Center for Fundamental and Applied Microbiomics, The Biodesign Institute, Arizona State University","releaseDate":"2019-09-11","stats":{"geneCounts":{"proteinCoding":2,"total":2}}},"assemblyInfo":{"assemblyLevel":"Complete Genome","assemblyName":"ASM3119187v1","assemblyStatus":"current","assemblyType":"haploid","releaseDate":"2019-06-05","sequencingTech":"Sanger dideoxy sequencing","submitter":"Center for Fundamental and Applied Microbiomics, The Biodesign Institute, Arizona State University"},"assemblyStats":{"contigL50":1,"contigN50":2583,"gcCount":"989","gcPercent":38.5,"numberOfComponentSequences":1,"numberOfContigs":1,"numberOfScaffolds":1,"scaffoldL50":1,"scaffoldN50":2583,"totalNumberOfChromosomes":1,"totalSequenceLength":"2583","totalUngappedLength":"2583"},"currentAccession":"GCA_031191875.1","organism":{"organismName":"Blackfly DNA Virus 14","taxId":2586177},"sourceDatabase":"SOURCE_DATABASE_GENBANK"}
{"accession":"GCA_031191885.1","annotationInfo":{"name":"Annotation submitted by Center for Fundamental and Applied Microbiomics, The Biodesign Institute, Arizona State University","provider":"Center for Fundamental and Applied Microbiomics, The Biodesign Institute, Arizona State University","releaseDate":"2019-09-11","stats":{"geneCounts":{"proteinCoding":2,"total":2}}},"assemblyInfo":{"assemblyLevel":"Complete Genome","assemblyName":"ASM3119188v1","assemblyStatus":"current","assemblyType":"haploid","releaseDate":"2019-06-05","sequencingTech":"Sanger dideoxy sequencing","submitter":"Center for Fundamental and Applied Microbiomics, The Biodesign Institute, Arizona State University"},"assemblyStats":{"contigL50":1,"contigN50":2697,"gcCount":"1059","gcPercent":39.5,"numberOfComponentSequences":1,"numberOfContigs":1,"numberOfScaffolds":1,"scaffoldL50":1,"scaffoldN50":2697,"totalNumberOfChromosomes":1,"totalSequenceLength":"2697","totalUngappedLength":"2697"},"currentAccession":"GCA_031191885.1","organism":{"organismName":"Blackfly DNA Virus 15","taxId":2586178},"sourceDatabase":"SOURCE_DATABASE_GENBANK"}
{"accession":"GCA_031191895.1","annotationInfo":{"name":"Annotation submitted by Center for Fundamental and Applied Microbiomics, The Biodesign Institute, Arizona State University","provider":"Center for Fundamental and Applied Microbiomics, The Biodesign Institute, Arizona State University","releaseDate":"2019-09-11","stats":{"geneCounts":{"proteinCoding":2,"total":2}}},"assemblyInfo":{"assemblyLevel":"Complete Genome","assemblyName":"ASM3119189v1","assemblyStatus":"current","assemblyType":"haploid","releaseDate":"2019-06-05","sequencingTech":"Sanger dideoxy sequencing","submitter":"Center for Fundamental and Applied Microbiomics, The Biodesign Institute, Arizona State University"},"assemblyStats":{"contigL50":1,"contigN50":2704,"gcCount":"1534","gcPercent":56.5,"numberOfComponentSequences":1,"numberOfContigs":1,"numberOfScaffolds":1,"scaffoldL50":1,"scaffoldN50":2704,"totalNumberOfChromosomes":1,"totalSequenceLength":"2704","totalUngappedLength":"2704"},"currentAccession":"GCA_031191895.1","organism":{"organismName":"Blackfly DNA Virus 16","taxId":2586179},"sourceDatabase":"SOURCE_DATABASE_GENBANK"}
{"accession":"GCA_031191905.1","annotationInfo":{"name":"Annotation submitted by Center for Fundamental and Applied Microbiomics, The Biodesign Institute, Arizona State University","provider":"Center for Fundamental and Applied Microbiomics, The Biodesign Institute, Arizona State University","releaseDate":"2019-09-11","stats":{"geneCounts":{"proteinCoding":2,"total":2}}},"assemblyInfo":{"assemblyLevel":"Complete Genome","assemblyName":"ASM3119190v1","assemblyStatus":"current","assemblyType":"haploid","releaseDate":"2019-06-05","sequencingTech":"Sanger dideoxy sequencing","submitter":"Center for Fundamental and Applied Microbiomics, The Biodesign Institute, Arizona State University"},"assemblyStats":{"contigL50":1,"contigN50":2835,"gcCount":"1424","gcPercent":50.0,"numberOfComponentSequences":1,"numberOfContigs":1,"numberOfScaffolds":1,"scaffoldL50":1,"scaffoldN50":2835,"totalNumberOfChromosomes":1,"totalSequenceLength":"2835","totalUngappedLength":"2835"},"currentAccession":"GCA_031191905.1","organism":{"organismName":"Blackfly DNA Virus 17","taxId":2586180},"sourceDatabase":"SOURCE_DATABASE_GENBANK"}
{"accession":"GCA_031191915.1","annotationInfo":{"name":"Annotation submitted by Center for Fundamental and Applied Microbiomics, The Biodesign Institute, Arizona State University","provider":"Center for Fundamental and Applied Microbiomics, The Biodesign Institute, Arizona State University","releaseDate":"2019-09-11","stats":{"geneCounts":{"proteinCoding":2,"total":2}}},"assemblyInfo":{"assemblyLevel":"Complete Genome","assemblyName":"ASM3119191v1","assemblyStatus":"current","assemblyType":"haploid","releaseDate":"2019-06-05","sequencingTech":"Sanger dideoxy sequencing","submitter":"Center for Fundamental and Applied Microbiomics, The Biodesign Institute, Arizona State University"},"assemblyStats":{"contigL50":1,"contigN50":3003,"gcCount":"1554","gcPercent":51.5,"numberOfComponentSequences":1,"numberOfContigs":1,"numberOfScaffolds":1,"scaffoldL50":1,"scaffoldN50":3003,"totalNumberOfChromosomes":1,"totalSequenceLength":"3003","totalUngappedLength":"3003"},"currentAccession":"GCA_031191915.1","organism":{"organismName":"Blackfly DNA Virus 18","taxId":2586181},"sourceDatabase":"SOURCE_DATABASE_GENBANK"}
{"accession":"GCA_031191925.1","annotationInfo":{"name":"Annotation submitted by Center for Fundamental and Applied Microbiomics, The Biodesign Institute, Arizona State University","provider":"Center for Fundamental and Applied Microbiomics, The Biodesign Institute, Arizona State University","releaseDate":"2019-09-11","stats":{"geneCounts":{"proteinCoding":2,"total":2}}},"assemblyInfo":{"assemblyLevel":"Complete Genome","assemblyName":"ASM3119192v1","assemblyStatus":"current","assemblyType":"haploid","releaseDate":"2019-06-05","sequencingTech":"Sanger dideoxy sequencing","submitter":"Center for Fundamental and Applied Microbiomics, The Biodesign Institute, Arizona State University"},"assemblyStats":{"contigL50":1,"contigN50":1936,"gcCount":"931","gcPercent":48.0,"numberOfComponentSequences":1,"numberOfContigs":1,"numberOfScaffolds":1,"scaffoldL50":1,"scaffoldN50":1936,"totalNumberOfChromosomes":1,"totalSequenceLength":"1936","totalUngappedLength":"1936"},"currentAccession":"GCA_031191925.1","organism":{"organismName":"Blackfly DNA Virus 2","taxId":2586182},"sourceDatabase":"SOURCE_DATABASE_GENBANK"}
{"accession":"GCA_031191935.1","annotationInfo":{"name":"Annotation submitted by Center for Fundamental and Applied Microbiomics, The Biodesign Institute, Arizona State University","provider":"Center for Fundamental and Applied Microbiomics, The Biodesign Institute, Arizona State University","releaseDate":"2019-09-11","stats":{"geneCounts":{"proteinCoding":2,"total":2}}},"assemblyInfo":{"assemblyLevel":"Complete Genome","assemblyName":"ASM3119193v1","assemblyStatus":"current","assemblyType":"haploid","releaseDate":"2019-06-05","sequencingTech":"Sanger dideoxy sequencing","submitter":"Center for Fundamental and Applied Microbiomics, The Biodesign Institute, Arizona State University"},"assemblyStats":{"contigL50":1,"contigN50":2005,"gcCount":"867","gcPercent":43.0,"numberOfComponentSequences":1,"numberOfContigs":1,"numberOfScaffolds":1,"scaffoldL50":1,"scaffoldN50":2005,"totalNumberOfChromosomes":1,"totalSequenceLength":"2005","totalUngappedLength":"2005"},"currentAccession":"GCA_031191935.1","organism":{"organismName":"Blackfly DNA Virus 3","taxId":2586183},"sourceDatabase":"SOURCE_DATABASE_GENBANK"}
{"accession":"GCA_031191945.1","annotationInfo":{"name":"Annotation submitted by Center for Fundamental and Applied Microbiomics, The Biodesign Institute, Arizona State University","provider":"Center for Fundamental and Applied Microbiomics, The Biodesign Institute, Arizona State University","releaseDate":"2019-09-11","stats":{"geneCounts":{"proteinCoding":2,"total":2}}},"assemblyInfo":{"assemblyLevel":"Complete Genome","assemblyName":"ASM3119194v1","assemblyStatus":"current","assemblyType":"haploid","releaseDate":"2019-06-05","sequencingTech":"Sanger dideoxy sequencing","submitter":"Center for Fundamental and Applied Microbiomics, The Biodesign Institute, Arizona State University"},"assemblyStats":{"contigL50":1,"contigN50":2047,"gcCount":"919","gcPercent":45.0,"numberOfComponentSequences":1,"numberOfContigs":1,"numberOfScaffolds":1,"scaffoldL50":1,"scaffoldN50":2047,"totalNumberOfChromosomes":1,"totalSequenceLength":"2047","totalUngappedLength":"2047"},"currentAccession":"GCA_031191945.1","organism":{"organismName":"Blackfly DNA Virus 4","taxId":2586184},"sourceDatabase":"SOURCE_DATABASE_GENBANK"}
{"accession":"GCA_031191955.1","annotationInfo":{"name":"Annotation submitted by Center for Fundamental and Applied Microbiomics, The Biodesign Institute, Arizona State University","provider":"Center for Fundamental and Applied Microbiomics, The Biodesign Institute, Arizona State University","releaseDate":"2019-09-11","stats":{"geneCounts":{"proteinCoding":2,"total":2}}},"assemblyInfo":{"assemblyLevel":"Complete Genome","assemblyName":"ASM3119195v1","assemblyStatus":"current","assemblyType":"haploid","releaseDate":"2019-06-05","sequencingTech":"Sanger dideoxy sequencing","submitter":"Center for Fundamental and Applied Microbiomics, The Biodesign Institute, Arizona State University"},"assemblyStats":{"contigL50":1,"contigN50":2058,"gcCount":"972","gcPercent":47.0,"numberOfComponentSequences":1,"numberOfContigs":1,"numberOfScaffolds":1,"scaffoldL50":1,"scaffoldN50":2058,"totalNumberOfChromosomes":1,"totalSequenceLength":"2058","totalUngappedLength":"2058"},"currentAccession":"GCA_031191955.1","organism":{"organismName":"Blackfly DNA Virus 5","taxId":2586185},"sourceDatabase":"SOURCE_DATABASE_GENBANK"}
{"accession":"GCA_031191965.1","annotationInfo":{"name":"Annotation submitted by Center for Fundamental and Applied Microbiomics, The Biodesign Institute, Arizona State University","provider":"Center for Fundamental and Applied Microbiomics, The Biodesign Institute, Arizona State University","releaseDate":"2019-09-11","stats":{"geneCounts":{"proteinCoding":2,"total":2}}},"assemblyInfo":{"assemblyLevel":"Complete Genome","assemblyName":"ASM3119196v1","assemblyStatus":"current","assemblyType":"haploid","releaseDate":"2019-06-05","sequencingTech":"Sanger dideoxy sequencing","submitter":"Center for Fundamental and Applied Microbiomics, The Biodesign Institute, Arizona State University"},"assemblyStats":{"contigL50":1,"contigN50":2172,"gcCount":"952","gcPercent":44.0,"numberOfComponentSequences":1,"numberOfContigs":1,"numberOfScaffolds":1,"scaffoldL50":1,"scaffoldN50":2172,"totalNumberOfChromosomes":1,"totalSequenceLength":"2172","totalUngappedLength":"2172"},"currentAccession":"GCA_031191965.1","organism":{"organismName":"Blackfly DNA Virus 6","taxId":2586186},"sourceDatabase":"SOURCE_DATABASE_GENBANK"}
{"accession":"GCA_031191975.1","annotationInfo":{"name":"Annotation submitted by Center for Fundamental and Applied Microbiomics, The Biodesign Institute, Arizona State University","provider":"Center for Fundamental and Applied Microbiomics, The Biodesign Institute, Arizona State University","releaseDate":"2019-09-11","stats":{"geneCounts":{"proteinCoding":2,"total":2}}},"assemblyInfo":{"assemblyLevel":"Complete Genome","assemblyName":"ASM3119197v1","assemblyStatus":"current","assemblyType":"haploid","releaseDate":"2019-06-05","sequencingTech":"Sanger dideoxy sequencing","submitter":"Center for Fundamental and Applied Microbiomics, The Biodesign Institute, Arizona State University"},"assemblyStats":{"contigL50":1,"contigN50":2306,"gcCount":"1011","gcPercent":44.0,"numberOfComponentSequences":1,"numberOfContigs":1,"numberOfScaffolds":1,"scaffoldL50":1,"scaffoldN50":2306,"totalNumberOfChromosomes":1,"totalSequenceLength":"2306","totalUngappedLength":"2306"},"currentAccession":"GCA_031191975.1","organism":{"organismName":"Blackfly DNA Virus 7","taxId":2586187},"sourceDatabase":"SOURCE_DATABASE_GENBANK"}
{"accession":"GCA_031191985.1","annotationInfo":{"name":"Annotation submitted by Center for Fundamental and Applied Microbiomics, The Biodesign Institute, Arizona State University","provider":"Center for Fundamental and Applied Microbiomics, The Biodesign Institute, Arizona State University","releaseDate":"2019-09-11","stats":{"geneCounts":{"proteinCoding":2,"total":2}}},"assemblyInfo":{"assemblyLevel":"Complete Genome","assemblyName":"ASM3119198v1","assemblyStatus":"current","assemblyType":"haploid","releaseDate":"2019-06-05","sequencingTech":"Sanger dideoxy sequencing","submitter":"Center for Fundamental and Applied Microbiomics, The Biodesign Institute, Arizona State University"},"assemblyStats":{"contigL50":1,"contigN50":2337,"gcCount":"1033","gcPercent":44.0,"numberOfComponentSequences":1,"numberOfContigs":1,"numberOfScaffolds":1,"scaffoldL50":1,"scaffoldN50":2337,"totalNumberOfChromosomes":1,"totalSequenceLength":"2337","totalUngappedLength":"2337"},"currentAccession":"GCA_031191985.1","organism":{"organismName":"Blackfly DNA Virus 8","taxId":2586188},"sourceDatabase":"SOURCE_DATABASE_GENBANK"}
{"accession":"GCA_031191995.1","annotationInfo":{"name":"Annotation submitted by Center for Fundamental and Applied Microbiomics, The Biodesign Institute, Arizona State University","provider":"Center for Fundamental and Applied Microbiomics, The Biodesign Institute, Arizona State University","releaseDate":"2019-09-11","stats":{"geneCounts":{"proteinCoding":2,"total":2}}},"assemblyInfo":{"assemblyLevel":"Complete Genome","assemblyName":"ASM3119199v1","assemblyStatus":"current","assemblyType":"haploid","releaseDate":"2019-06-05","sequencingTech":"Sanger dideoxy sequencing","submitter":"Center for Fundamental and Applied Microbiomics, The Biodesign Institute, Arizona State University"},"assemblyStats":{"contigL50":1,"contigN50":2389,"gcCount":"1155","gcPercent":48.5,"numberOfComponentSequences":1,"numberOfContigs":1,"numberOfScaffolds":1,"scaffoldL50":1,"scaffoldN50":2389,"totalNumberOfChromosomes":1,"totalSequenceLength":"2389","totalUngappedLength":"2389"},"currentAccession":"GCA_031191995.1","organism":{"organismName":"Blackfly DNA Virus 9","taxId":2586189},"sourceDatabase":"SOURCE_DATABASE_GENBANK"}
{"accession":"GCA_031192005.1","annotationInfo":{"name":"Annotation submitted by Center for Fundamental and Applied Microbiomics, The Biodesign Institute, Arizona State University","provider":"Center for Fundamental and Applied Microbiomics, The Biodesign Institute, Arizona State University","releaseDate":"2019-09-11","stats":{"geneCounts":{"proteinCoding":2,"total":2}}},"assemblyInfo":{"assemblyLevel":"Complete Genome","assemblyName":"ASM3119200v1","assemblyStatus":"current","assemblyType":"haploid","releaseDate":"2019-06-05","sequencingTech":"Sanger dideoxy sequencing","submitter":"Center for Fundamental and Applied Microbiomics, The Biodesign Institute, Arizona State University"},"assemblyStats":{"contigL50":1,"contigN50":2138,"gcCount":"1153","gcPercent":54.0,"numberOfComponentSequences":1,"numberOfContigs":1,"numberOfScaffolds":1,"scaffoldL50":1,"scaffoldN50":2138,"totalNumberOfChromosomes":1,"totalSequenceLength":"2138","totalUngappedLength":"2138"},"currentAccession":"GCA_031192005.1","organism":{"organismName":"Blackfly genomovirus 3","taxId":2586202},"sourceDatabase":"SOURCE_DATABASE_GENBANK"}
{"accession":"GCA_031192015.1","annotationInfo":{"name":"Annotation submitted by Center for Fundamental and Applied Microbiomics, The Biodesign Institute, Arizona State University","provider":"Center for Fundamental and Applied Microbiomics, The Biodesign Institute, Arizona State University","releaseDate":"2019-09-11","stats":{"geneCounts":{"proteinCoding":2,"total":2}}},"assemblyInfo":{"assemblyLevel":"Complete Genome","assemblyName":"ASM3119201v1","assemblyStatus":"current","assemblyType":"haploid","releaseDate":"2019-06-05","sequencingTech":"Sanger dideoxy sequencing","submitter":"Center for Fundamental and Applied Microbiomics, The Biodesign Institute, Arizona State University"},"assemblyStats":{"contigL50":1,"contigN50":2186,"gcCount":"1133","gcPercent":52.0,"numberOfComponentSequences":1,"numberOfContigs":1,"numberOfScaffolds":1,"scaffoldL50":1,"scaffoldN50":2186,"totalNumberOfChromosomes":1,"totalSequenceLength":"2186","totalUngappedLength":"2186"},"currentAccession":"GCA_031192015.1","organism":{"organismName":"Blackfly genomovirus 6","taxId":2586205},"sourceDatabase":"SOURCE_DATABASE_GENBANK"}
{"accession":"GCA_031192025.1","annotationInfo":{"name":"Annotation submitted by Center for Fundamental and Applied Microbiomics,The Biodesign Institute, Arizona State University","provider":"Center for Fundamental and Applied Microbiomics,The Biodesign Institute, Arizona State University","releaseDate":"2019-06-10","stats":{"geneCounts":{"proteinCoding":1,"total":1}}},"assemblyInfo":{"assemblyLevel":"Complete Genome","assemblyName":"ASM3119202v1","assemblyStatus":"current","assemblyType":"haploid","releaseDate":"2019-06-05","sequencingTech":"Sanger dideoxy sequencing","submitter":"Center for Fundamental and Applied Microbiomics,The Biodesign Institute, Arizona State University"},"assemblyStats":{"contigL50":1,"contigN50":1163,"gcCount":"489","gcPercent":42.0,"numberOfComponentSequences":1,"numberOfContigs":1,"numberOfScaffolds":1,"scaffoldL50":1,"scaffoldN50":1163,"totalNumberOfChromosomes":1,"totalSequenceLength":"1163","totalUngappedLength":"1163"},"currentAccession":"GCA_031192025.1","organism":{"organismName":"Blackfly multicomponent virus 1","taxId":2586209},"sourceDatabase":"SOURCE_DATABASE_GENBANK"}
{"accession":"GCA_031192035.1","annotationInfo":{"name":"Annotation submitted by Center for Fundamental and Applied Microbiomics,The Biodesign Institute, Arizona State University","provider":"Center for Fundamental and Applied Microbiomics,The Biodesign Institute, Arizona State University","releaseDate":"2019-06-10","stats":{"geneCounts":{"proteinCoding":1,"total":1}}},"assemblyInfo":{"assemblyLevel":"Complete Genome","assemblyName":"ASM3119203v1","assemblyStatus":"current","assemblyType":"haploid","releaseDate":"2019-06-05","sequencingTech":"Sanger dideoxy sequencing","submitter":"Center for Fundamental and Applied Microbiomics,The Biodesign Institute, Arizona State University"},"assemblyStats":{"contigL50":1,"contigN50":1136,"gcCount":"546","gcPercent":48.0,"numberOfComponentSequences":1,"numberOfContigs":1,"numberOfScaffolds":1,"scaffoldL50":1,"scaffoldN50":1136,"totalNumberOfChromosomes":1,"totalSequenceLength":"1136","totalUngappedLength":"1136"},"currentAccession":"GCA_031192035.1","organism":{"organismName":"Blackfly multicomponent virus 2","taxId":2586210},"sourceDatabase":"SOURCE_DATABASE_GENBANK"}
{"accession":"GCA_031192055.1","annotationInfo":{"name":"Annotation submitted by Center for Fundamental and Applied Microbiomics, The Biodesign Institute, Arizona State University","provider":"Center for Fundamental and Applied Microbiomics, The Biodesign Institute, Arizona State University","releaseDate":"2019-09-11","stats":{"geneCounts":{"proteinCoding":2,"total":2}}},"assemblyInfo":{"assemblyLevel":"Complete Genome","assemblyName":"ASM3119205v1","assemblyStatus":"current","assemblyType":"haploid","releaseDate":"2019-06-05","sequencingTech":"Sanger dideoxy sequencing","submitter":"Center for Fundamental and Applied Microbiomics, The Biodesign Institute, Arizona State University"},"assemblyStats":{"contigL50":1,"contigN50":1805,"gcCount":"638","gcPercent":35.5,"numberOfComponentSequences":1,"numberOfContigs":1,"numberOfScaffolds":1,"scaffoldL50":1,"scaffoldN50":1805,"totalNumberOfChromosomes":1,"totalSequenceLength":"1805","totalUngappedLength":"1805"},"currentAccession":"GCA_031192055.1","organism":{"organismName":"Blackfly DNA Virus 1","taxId":2586433},"sourceDatabase":"SOURCE_DATABASE_GENBANK"}
{"accession":"GCA_031192665.1","assemblyInfo":{"assemblyLevel":"Complete Genome","assemblyMethod":"GeneDoc v. version 2.7","assemblyName":"ASM3119266v1","assemblyStatus":"current","assemblyType":"haploid","releaseDate":"2019-07-12","sequencingTech":"Illumina; Sanger dideoxy sequencing","submitter":"Regional Laboratory of Virology, ANTSZ Baranya County Institute of State Public Health Sevice"},"assemblyStats":{"contigL50":1,"contigN50":8784,"gcCount":"3615","gcPercent":41.0,"numberOfComponentSequences":1,"numberOfContigs":1,"numberOfScaffolds":1,"scaffoldL50":1,"scaffoldN50":8784,"totalNumberOfChromosomes":1,"totalSequenceLength":"8784","totalUngappedLength":"8784"},"currentAccession":"GCA_031192665.1","organism":{"organismName":"Black Syrian hamster retrovirus","taxId":2594425},"sourceDatabase":"SOURCE_DATABASE_GENBANK"}
{"accession":"GCA_031193115.1","annotationInfo":{"name":"Annotation submitted by Center for Fundamental and Applied Microbiomics, The Biodesign Institute, Arizona State University","provider":"Center for Fundamental and Applied Microbiomics, The Biodesign Institute, Arizona State University","releaseDate":"2019-09-11","stats":{"geneCounts":{"proteinCoding":2,"total":2}}},"assemblyInfo":{"assemblyLevel":"Complete Genome","assemblyName":"ASM3119311v1","assemblyStatus":"current","assemblyType":"haploid","releaseDate":"2019-06-05","sequencingTech":"Sanger dideoxy sequencing","submitter":"Center for Fundamental and Applied Microbiomics, The Biodesign Institute, Arizona State University"},"assemblyStats":{"contigL50":1,"contigN50":2002,"gcCount":"858","gcPercent":43.0,"numberOfComponentSequences":1,"numberOfContigs":1,"numberOfScaffolds":1,"scaffoldL50":1,"scaffoldN50":2002,"totalNumberOfChromosomes":1,"totalSequenceLength":"2002","totalUngappedLength":"2002"},"currentAccession":"GCA_031193115.1","organism":{"organismName":"Blackfly DNA virus 19","taxId":2609081},"sourceDatabase":"SOURCE_DATABASE_GENBANK"}
{"accession":"GCA_031200185.1","annotationInfo":{"name":"Annotation submitted by Dept of Food Safety, Nutrition and Veterinary Public Health, Istituto superiore di sanita","provider":"Dept of Food Safety, Nutrition and Veterinary Public Health, Istituto superiore di sanita","releaseDate":"2021-02-16","stats":{"geneCounts":{"proteinCoding":11,"total":11}}},"assemblyInfo":{"assemblyLevel":"Complete Genome","assemblyMethod":"Spades v. 3.12","assemblyName":"ASM3120018v1","assemblyStatus":"current","assemblyType":"haploid","releaseDate":"2021-02-11","sequencingTech":"IonTorrent","submitter":"Dept of Food Safety, Nutrition and Veterinary Public Health, Istituto superiore di sanita"},"assemblyStats":{"contigL50":1,"contigN50":30885,"gcCount":"11625","gcPercent":37.5,"numberOfComponentSequences":1,"numberOfContigs":1,"numberOfScaffolds":1,"scaffoldL50":1,"scaffoldN50":30885,"totalNumberOfChromosomes":1,"totalSequenceLength":"30885","totalUngappedLength":"30885"},"currentAccession":"GCA_031200185.1","organism":{"organismName":"Betacoronavirus Erinaceus","taxId":2720538},"sourceDatabase":"SOURCE_DATABASE_GENBANK"}
{"accession":"GCA_031201955.1","assemblyInfo":{"assemblyLevel":"Complete Genome","assemblyName":"ASM3120195v1","assemblyStatus":"current","assemblyType":"haploid","releaseDate":"2020-05-19","submitter":"Yangtze University, College of Agriculture"},"assemblyStats":{"contigL50":1,"contigN50":5179,"gcCount":"3055","gcPercent":59.0,"numberOfComponentSequences":1,"numberOfContigs":1,"numberOfScaffolds":1,"scaffoldL50":1,"scaffoldN50":5179,"totalNumberOfChromosomes":1,"totalSequenceLength":"5179","totalUngappedLength":"5179"},"currentAccession":"GCA_031201955.1","organism":{"organismName":"Bipolaris maydis victorivirus 1b","taxId":2737160},"sourceDatabase":"SOURCE_DATABASE_GENBANK"}
{"accession":"GCA_031201965.1","assemblyInfo":{"assemblyLevel":"Complete Genome","assemblyName":"ASM3120196v1","assemblyStatus":"current","assemblyType":"haploid","releaseDate":"2020-05-19","sequencingTech":"Sanger dideoxy sequencing","submitter":"Yangtze University, College of Agriculture"},"assemblyStats":{"contigL50":1,"contigN50":5179,"gcCount":"3031","gcPercent":58.5,"numberOfComponentSequences":1,"numberOfContigs":1,"numberOfScaffolds":1,"scaffoldL50":1,"scaffoldN50":5179,"totalNumberOfChromosomes":1,"totalSequenceLength":"5179","totalUngappedLength":"5179"},"currentAccession":"GCA_031201965.1","organism":{"organismName":"Bipolaris maydis victorivirus 1c","taxId":2737161},"sourceDatabase":"SOURCE_DATABASE_GENBANK"}
{"accession":"GCA_031201975.1","assemblyInfo":{"assemblyLevel":"Complete Genome","assemblyName":"ASM3120197v1","assemblyStatus":"current","assemblyType":"haploid","releaseDate":"2020-05-19","sequencingTech":"Sanger dideoxy sequencing","submitter":"Yangtze University, College of Agriculture"},"assemblyStats":{"contigL50":1,"contigN50":5179,"gcCount":"3084","gcPercent":59.5,"numberOfComponentSequences":1,"numberOfContigs":1,"numberOfScaffolds":1,"scaffoldL50":1,"scaffoldN50":5179,"totalNumberOfChromosomes":1,"totalSequenceLength":"5179","totalUngappedLength":"5179"},"currentAccession":"GCA_031201975.1","organism":{"organismName":"Bipolaris maydis victorivirus 1d","taxId":2737162},"sourceDatabase":"SOURCE_DATABASE_GENBANK"}
{"accession":"GCA_031202345.1","assemblyInfo":{"assemblyLevel":"Complete Genome","assemblyName":"ASM3120234v1","assemblyStatus":"current","assemblyType":"haploid","releaseDate":"2020-06-01","submitter":"Students Department, Bengbu"},"assemblyStats":{"contigL50":1,"contigN50":4105,"gcCount":"2040","gcPercent":49.5,"numberOfComponentSequences":1,"numberOfContigs":1,"numberOfScaffolds":1,"scaffoldL50":1,"scaffoldN50":4105,"totalNumberOfChromosomes":1,"totalSequenceLength":"4105","totalUngappedLength":"4105"},"currentAccession":"GCA_031202345.1","organism":{"organismName":"Bidens pilosa tombusvirus","taxId":2739382},"sourceDatabase":"SOURCE_DATABASE_GENBANK"}
{"accession":"GCA_031216565.1","annotationInfo":{"name":"Annotation submitted by Virology, Embrapa Vegetables","provider":"Virology, Embrapa Vegetables","releaseDate":"2020-07-01","stats":{"geneCounts":{"proteinCoding":3,"total":3}}},"assemblyInfo":{"assemblyLevel":"Complete Genome","assemblyMethod":"Geneious v. 8.1.9","assemblyName":"Bemisia-associated dicistrovirus 2","assemblyStatus":"current","assemblyType":"haploid","releaseDate":"2020-06-26","sequencingTech":"Illumina; Sanger dideoxy sequencing","submitter":"Virology, Embrapa Vegetables"},"assemblyStats":{"contigL50":1,"contigN50":8052,"gcCount":"3071","gcPercent":38.0,"numberOfComponentSequences":1,"numberOfContigs":1,"numberOfScaffolds":1,"scaffoldL50":1,"scaffoldN50":8052,"totalNumberOfChromosomes":1,"totalSequenceLength":"8052","totalUngappedLength":"8052"},"currentAccession":"GCA_031216565.1","organism":{"organismName":"Bemisia-associated dicistrovirus 2","taxId":2746929},"sourceDatabase":"SOURCE_DATABASE_GENBANK"}
{"accession":"GCA_031239815.1","assemblyInfo":{"assemblyLevel":"Complete Genome","assemblyMethod":"Meta-Spades v. 3.15.3","assemblyName":"ASM3123981v1","assemblyStatus":"current","assemblyType":"haploid","bioprojectAccession":"PRJNA847605","bioprojectLineage":[{"bioprojects":[{"accession":"PRJNA847605","title":"Bifidobacteria Define Gut Microbiome Profiles of Golden Lion Tamarin (Leontopithecus rosalia) and Marmoset (Callithrix sp.) Ultra-Filtered RNAseq Shotgun Pools"}]}],"biosample":{"accession":"SAMN28946324","attributes":[{"name":"host","value":"Callithrix sp."},{"name":"isolation_source","value":"feces"},{"name":"collection_date","value":"2019"},{"name":"geo_loc_name","value":"Brazil"},{"name":"lat_lon","value":"22.50 S 42.32 W"},{"name":"Number of Samples Pooled","value":"3 Marmoset Feces pooled in SIgua"}],"description":{"organism":{"organismName":"gut metagenome","taxId":749906},"title":"SIgua"},"lastUpdated":"2022-10-23T12:39:41.993","models":["Metagenome or environmental"],"owner":{"contacts":[{}],"name":"LDDV"},"package":"Metagenome.environmental.1.0","publicationDate":"2022-10-23T12:39:41.993","sampleIds":[{"label":"Sample name","value":"SIgua"},{"db":"SRA","value":"SRS13365382"}],"status":{"status":"live","when":"2022-10-23T12:39:41.993"},"submissionDate":"2022-06-09T16:26:05.083"},"releaseDate":"2022-10-14","sequencingTech":"Illumina","submitter":"Genetics, Federal University of Rio de Janeiro"},"assemblyStats":{"contigL50":1,"contigN50":107139,"gcCount":"38770","gcPercent":36.0,"numberOfComponentSequences":1,"numberOfContigs":1,"numberOfScaffolds":1,"scaffoldL50":1,"scaffoldN50":107139,"totalNumberOfChromosomes":1,"totalSequenceLength":"107139","totalUngappedLength":"107139"},"currentAccession":"GCA_031239815.1","organism":{"organismName":"Betabaculovirus sp.","taxId":2809186},"sourceDatabase":"SOURCE_DATABASE_GENBANK"}
{"accession":"GCA_031239865.1","assemblyInfo":{"assemblyLevel":"Complete Genome","assemblyMethod":"SPAdes v. 3.13.0","assemblyName":"ASM3123986v1","assemblyStatus":"current","assemblyType":"haploid","bioprojectAccession":"PRJNA679286","bioprojectLineage":[{"bioprojects":[{"accession":"PRJNA679286","title":"Global genome analyses reveal a vast and dynamic anellovirus landscape within the human virome"}]}],"biosample":{"accession":"SAMN18527501","attributes":[{"name":"collection_date","value":"1980-06-01"},{"name":"env_broad_scale","value":"human biome"},{"name":"env_local_scale","value":"blood"},{"name":"env_medium","value":"plasma"},{"name":"geo_loc_name","value":"USA"},{"name":"host","value":"Homo sapiens"},{"name":"lat_lon","value":"37.0902 N 95.7129 W"},{"name":"host_age","value":"54"},{"name":"host_disease","value":"DEG JT DIS"},{"name":"host_sex","value":"male"},{"name":"host_subject_id","value":"R04"},{"name":"anello_pcr_status","value":"Positive"},{"name":"timepoint","value":"Timepoint 04"}],"bioprojects":[{"accession":"PRJNA679286"}],"description":{"comment":"Keywords: GSC:MIxS;MIMS:6.0","organism":{"organismName":"viral metagenome","taxId":1070528},"title":"MIMS Environmental/Metagenome sample from viral metagenome"},"lastUpdated":"2021-04-28T00:50:10.277","models":["MIMS.me","MIGS/MIMS/MIMARKS.human-associated"],"owner":{"contacts":[{}],"name":"Ring Therapeutics"},"package":"MIMS.me.human-associated.6.0","publicationDate":"2021-04-28T00:50:10.277","sampleIds":[{"label":"Sample name","value":"R04T04"},{"db":"SRA","value":"SRS8740999"}],"status":{"status":"live","when":"2021-04-28T00:50:10.277"},"submissionDate":"2021-03-29T12:45:18.340"},"releaseDate":"2021-12-28","sequencingTech":"Illumina","submitter":"Genomics, Ring Therapeutics"},"assemblyStats":{"contigL50":1,"contigN50":2981,"gcCount":"1097","gcPercent":37.0,"numberOfComponentSequences":1,"numberOfContigs":1,"numberOfScaffolds":1,"scaffoldL50":1,"scaffoldN50":2981,"totalNumberOfChromosomes":1,"totalSequenceLength":"2981","totalUngappedLength":"2981"},"currentAccession":"GCA_031239865.1","organism":{"organismName":"Betatorquevirus sp.","taxId":2809199},"sourceDatabase":"SOURCE_DATABASE_GENBANK"}
{"accession":"GCA_031246485.1","assemblyInfo":{"assemblyLevel":"Complete Genome","assemblyMethod":"Megahit v. 1.1.3","assemblyName":"ASM3124648v1","assemblyStatus":"current","assemblyType":"haploid","bioprojectAccession":"PRJNA716119","bioprojectLineage":[{"bioprojects":[{"accession":"PRJNA716119","title":"RNA Virome Composition is Shaped by Sampling Ecotype"}]}],"biosample":{"accession":"SAMN18395345","attributes":[{"name":"Biological_replicate","value":"BJ_sediment2_1"},{"name":"isolation_source","value":"sediment"},{"name":"collection_date","value":"2017-09-07"},{"name":"geo_loc_name","value":"China: Beijing"},{"name":"lat_lon","value":"Not collected"}],"bioprojects":[{"accession":"PRJNA716119"}],"description":{"organism":{"organismName":"sediment metagenome","taxId":749907},"title":"Metagenome or environmental sample from sediment metagenome"},"lastUpdated":"2022-02-26T00:39:48.497","models":["Metagenome or environmental"],"owner":{"contacts":[{}],"name":"Shanghai Public Health Clinical Center"},"package":"Metagenome.environmental.1.0","publicationDate":"2022-02-26T00:39:48.497","sampleIds":[{"label":"Sample name","value":"175"},{"db":"SRA","value":"SRS8537157"}],"status":{"status":"live","when":"2022-02-26T00:39:48.497"},"submissionDate":"2021-03-22T02:00:23.727"},"releaseDate":"2021-08-02","sequencingTech":"Illumina","submitter":"East China Institute of Pathogen Biology, Shanghai Public Health Clinical Center"},"assemblyStats":{"contigL50":1,"contigN50":8777,"gcCount":"3815","gcPercent":43.5,"numberOfComponentSequences":1,"numberOfContigs":1,"numberOfScaffolds":1,"scaffoldL50":1,"scaffoldN50":8777,"totalNumberOfChromosomes":1,"totalSequenceLength":"8777","totalUngappedLength":"8777"},"currentAccession":"GCA_031246485.1","organism":{"organismName":"Beijing sediment betaflexivirus","taxId":2824418},"sourceDatabase":"SOURCE_DATABASE_GENBANK"}
{"accession":"GCA_031246505.1","assemblyInfo":{"assemblyLevel":"Complete Genome","assemblyMethod":"Megahit v. 1.1.3","assemblyName":"ASM3124650v1","assemblyStatus":"current","assemblyType":"haploid","bioprojectAccession":"PRJNA716119","bioprojectLineage":[{"bioprojects":[{"accession":"PRJNA716119","title":"RNA Virome Composition is Shaped by Sampling Ecotype"}]}],"biosample":{"accession":"SAMN18395333","attributes":[{"name":"Biological_replicate","value":"BJ_pond_sediment_4"},{"name":"isolation_source","value":"pond sediment"},{"name":"collection_date","value":"2017-08-29"},{"name":"geo_loc_name","value":"China: Beijing"},{"name":"lat_lon","value":"Not collected"}],"bioprojects":[{"accession":"PRJNA716119"}],"description":{"organism":{"organismName":"sediment metagenome","taxId":749907},"title":"Metagenome or environmental sample from sediment metagenome"},"lastUpdated":"2022-02-26T00:39:48.437","models":["Metagenome or environmental"],"owner":{"contacts":[{}],"name":"Shanghai Public Health Clinical Center"},"package":"Metagenome.environmental.1.0","publicationDate":"2022-02-26T00:39:48.437","sampleIds":[{"label":"Sample name","value":"164"},{"db":"SRA","value":"SRS8537142"}],"status":{"status":"live","when":"2022-02-26T00:39:48.437"},"submissionDate":"2021-03-22T02:00:23.587"},"releaseDate":"2021-08-02","sequencingTech":"Illumina","submitter":"East China Institute of Pathogen Biology, Shanghai Public Health Clinical Center"},"assemblyStats":{"contigL50":1,"contigN50":6495,"gcCount":"3379","gcPercent":52.0,"numberOfComponentSequences":1,"numberOfContigs":1,"numberOfScaffolds":1,"scaffoldL50":1,"scaffoldN50":6495,"totalNumberOfChromosomes":1,"totalSequenceLength":"6495","totalUngappedLength":"6495"},"currentAccession":"GCA_031246505.1","organism":{"organismName":"Beijing sediment alphaflexivirus","taxId":2824423},"sourceDatabase":"SOURCE_DATABASE_GENBANK"}
{"accession":"GCA_031253185.1","annotationInfo":{"name":"Annotation submitted by Key Laboratory of Agricultural Biotechnology of Yunnan Province, Institute of Biotechnology and Germplasm Resources, Yunnan Academy of Agricultural Sciences","provider":"Key Laboratory of Agricultural Biotechnology of Yunnan Province, Institute of Biotechnology and Germplasm Resources, Yunnan Academy of Agricultural Sciences","releaseDate":"2021-06-09","stats":{"geneCounts":{"proteinCoding":7,"total":7}}},"assemblyInfo":{"assemblyLevel":"Complete Genome","assemblyMethod":"DNASTAR Lasergene v. 7.1","assemblyName":"ASM3125318v1","assemblyStatus":"current","assemblyType":"haploid","releaseDate":"2021-06-04","sequencingTech":"454; Sanger dideoxy sequencing","submitter":"Key Laboratory of Agricultural Biotechnology of Yunnan Province, Institute of Biotechnology and Germplasm Resources, Yunnan Academy of Agricultural Sciences"},"assemblyStats":{"contigL50":1,"contigN50":2741,"gcCount":"1168","gcPercent":42.5,"numberOfComponentSequences":1,"numberOfContigs":1,"numberOfScaffolds":1,"scaffoldL50":1,"scaffoldN50":2741,"totalNumberOfChromosomes":1,"totalSequenceLength":"2741","totalUngappedLength":"2741"},"currentAccession":"GCA_031253185.1","organism":{"organismName":"Bidens pilosa leaf crumple virus","taxId":2838151},"sourceDatabase":"SOURCE_DATABASE_GENBANK"}
{"accession":"GCA_031253195.1","assemblyInfo":{"assemblyLevel":"Complete Genome","assemblyMethod":"Trinity v. 2019-10","assemblyName":"ASM3125319v1","assemblyStatus":"current","assemblyType":"haploid","releaseDate":"2021-05-24","sequencingTech":"Illumina","submitter":"Ningbo University, Institute of Plant Virology"},"assemblyStats":{"contigL50":1,"contigN50":6677,"gcCount":"3195","gcPercent":48.0,"numberOfComponentSequences":1,"numberOfContigs":1,"numberOfScaffolds":1,"scaffoldL50":1,"scaffoldN50":6677,"totalNumberOfChromosomes":1,"totalSequenceLength":"6677","totalUngappedLength":"6677"},"currentAccession":"GCA_031253195.1","organism":{"organismName":"Bemisia tabaci toti-like virus 1","taxId":2838153},"sourceDatabase":"SOURCE_DATABASE_GENBANK"}
{"accession":"GCA_031253205.1","assemblyInfo":{"assemblyLevel":"Complete Genome","assemblyMethod":"Trinity v. 2019-10","assemblyName":"ASM3125320v1","assemblyStatus":"current","assemblyType":"haploid","releaseDate":"2021-05-24","sequencingTech":"Illumina","submitter":"Ningbo University, Institute of Plant Virology"},"assemblyStats":{"contigL50":1,"contigN50":7478,"gcCount":"4092","gcPercent":54.5,"numberOfComponentSequences":1,"numberOfContigs":1,"numberOfScaffolds":1,"scaffoldL50":1,"scaffoldN50":7478,"totalNumberOfChromosomes":1,"totalSequenceLength":"7478","totalUngappedLength":"7478"},"currentAccession":"GCA_031253205.1","organism":{"organismName":"Bemisia tabaci toti-like virus 2","taxId":2838154},"sourceDatabase":"SOURCE_DATABASE_GENBANK"}
{"accession":"GCA_031265275.1","annotationInfo":{"name":"Annotation submitted by Key Laboratory of Etiology and Epidemiology of Emerging Infectious Diseases in Universities of Shandong, Shandong First Medical University & Shandong Academy of Medical Sciences","provider":"Key Laboratory of Etiology and Epidemiology of Emerging Infectious Diseases in Universities of Shandong, Shandong First Medical University & Shandong Academy of Medical Sciences","releaseDate":"2021-08-30","stats":{"geneCounts":{"proteinCoding":10,"total":10}}},"assemblyInfo":{"assemblyLevel":"Complete Genome","assemblyMethod":"coronaSPAdes v. v3.15.0; MEGAHIT v. v1.2.9","assemblyName":"ASM3126527v1","assemblyStatus":"current","assemblyType":"haploid","releaseDate":"2021-06-10","sequencingTech":"Illumina","submitter":"Key Laboratory of Etiology and Epidemiology of Emerging Infectious Diseases in Universities of Shandong, Shandong First Medical University & Shandong Academy of Medical Sciences"},"assemblyStats":{"contigL50":1,"contigN50":29712,"gcCount":"11902","gcPercent":40.0,"numberOfComponentSequences":1,"numberOfContigs":1,"numberOfScaffolds":1,"scaffoldL50":1,"scaffoldN50":29712,"totalNumberOfChromosomes":1,"totalSequenceLength":"29712","totalUngappedLength":"29712"},"currentAccession":"GCA_031265275.1","organism":{"organismName":"Betacoronavirus sp. RmYN05","taxId":2872804},"sourceDatabase":"SOURCE_DATABASE_GENBANK"}
{"accession":"GCA_031265315.1","annotationInfo":{"name":"Annotation submitted by Key Laboratory of Etiology and Epidemiology of Emerging Infectious Diseases in Universities of Shandong, Shandong First Medical University & Shandong Academy of Medical Sciences","provider":"Key Laboratory of Etiology and Epidemiology of Emerging Infectious Diseases in Universities of Shandong, Shandong First Medical University & Shandong Academy of Medical Sciences","releaseDate":"2021-08-30","stats":{"geneCounts":{"proteinCoding":10,"total":10}}},"assemblyInfo":{"assemblyLevel":"Complete Genome","assemblyMethod":"coronaSPAdes v. v3.15.0; MEGAHIT v. v1.2.9","assemblyName":"ASM3126531v1","assemblyStatus":"current","assemblyType":"haploid","releaseDate":"2021-06-10","sequencingTech":"Illumina","submitter":"Key Laboratory of Etiology and Epidemiology of Emerging Infectious Diseases in Universities of Shandong, Shandong First Medical University & Shandong Academy of Medical Sciences"},"assemblyStats":{"contigL50":1,"contigN50":29734,"gcCount":"12182","gcPercent":41.0,"numberOfComponentSequences":1,"numberOfContigs":1,"numberOfScaffolds":1,"scaffoldL50":1,"scaffoldN50":29734,"totalNumberOfChromosomes":1,"totalSequenceLength":"29734","totalUngappedLength":"29734"},"currentAccession":"GCA_031265315.1","organism":{"organismName":"Betacoronavirus sp. RmYN07","taxId":2872805},"sourceDatabase":"SOURCE_DATABASE_GENBANK"}
{"accession":"GCA_031265335.1","annotationInfo":{"name":"Annotation submitted by Key Laboratory of Etiology and Epidemiology of Emerging Infectious Diseases in Universities of Shandong, Shandong First Medical University & Shandong Academy of Medical Sciences","provider":"Key Laboratory of Etiology and Epidemiology of Emerging Infectious Diseases in Universities of Shandong, Shandong First Medical University & Shandong Academy of Medical Sciences","releaseDate":"2021-08-30","stats":{"geneCounts":{"proteinCoding":10,"total":10}}},"assemblyInfo":{"assemblyLevel":"Complete Genome","assemblyMethod":"coronaSPAdes v. v3.15.0; MEGAHIT v. v1.2.9","assemblyName":"ASM3126533v1","assemblyStatus":"current","assemblyType":"haploid","releaseDate":"2021-06-10","sequencingTech":"Illumina","submitter":"Key Laboratory of Etiology and Epidemiology of Emerging Infectious Diseases in Universities of Shandong, Shandong First Medical University & Shandong Academy of Medical Sciences"},"assemblyStats":{"contigL50":1,"contigN50":29712,"gcCount":"11908","gcPercent":40.0,"numberOfComponentSequences":1,"numberOfContigs":1,"numberOfScaffolds":1,"scaffoldL50":1,"scaffoldN50":29712,"totalNumberOfChromosomes":1,"totalSequenceLength":"29712","totalUngappedLength":"29712"},"currentAccession":"GCA_031265335.1","organism":{"organismName":"Betacoronavirus sp. RmYN08","taxId":2872806},"sourceDatabase":"SOURCE_DATABASE_GENBANK"}
{"accession":"GCA_031265375.1","annotationInfo":{"name":"Annotation submitted by Key Laboratory of Etiology and Epidemiology of Emerging Infectious Diseases in Universities of Shandong, Shandong First Medical University & Shandong Academy of Medical Sciences","provider":"Key Laboratory of Etiology and Epidemiology of Emerging Infectious Diseases in Universities of Shandong, Shandong First Medical University & Shandong Academy of Medical Sciences","releaseDate":"2021-08-30","stats":{"geneCounts":{"proteinCoding":10,"total":10}}},"assemblyInfo":{"assemblyLevel":"Complete Genome","assemblyMethod":"coronaSPAdes v. v3.15.0; MEGAHIT v. v1.2.9","assemblyName":"ASM3126537v1","assemblyStatus":"current","assemblyType":"haploid","releaseDate":"2021-06-10","sequencingTech":"Illumina","submitter":"Key Laboratory of Etiology and Epidemiology of Emerging Infectious Diseases in Universities of Shandong, Shandong First Medical University & Shandong Academy of Medical Sciences"},"assemblyStats":{"contigL50":1,"contigN50":29737,"gcCount":"12160","gcPercent":41.0,"numberOfComponentSequences":1,"numberOfContigs":1,"numberOfScaffolds":1,"scaffoldL50":1,"scaffoldN50":29737,"totalNumberOfChromosomes":1,"totalSequenceLength":"29737","totalUngappedLength":"29737"},"currentAccession":"GCA_031265375.1","organism":{"organismName":"Betacoronavirus sp. RsYN03","taxId":2872807},"sourceDatabase":"SOURCE_DATABASE_GENBANK"}
{"accession":"GCA_031265415.1","annotationInfo":{"name":"Annotation submitted by Key Laboratory of Etiology and Epidemiology of Emerging Infectious Diseases in Universities of Shandong, Shandong First Medical University & Shandong Academy of Medical Sciences","provider":"Key Laboratory of Etiology and Epidemiology of Emerging Infectious Diseases in Universities of Shandong, Shandong First Medical University & Shandong Academy of Medical Sciences","releaseDate":"2021-08-30","stats":{"geneCounts":{"proteinCoding":10,"total":10}}},"assemblyInfo":{"assemblyLevel":"Complete Genome","assemblyMethod":"coronaSPAdes v. v3.15.0; MEGAHIT v. v1.2.9","assemblyName":"ASM3126541v1","assemblyStatus":"current","assemblyType":"haploid","releaseDate":"2021-06-10","sequencingTech":"Illumina","submitter":"Key Laboratory of Etiology and Epidemiology of Emerging Infectious Diseases in Universities of Shandong, Shandong First Medical University & Shandong Academy of Medical Sciences"},"assemblyStats":{"contigL50":1,"contigN50":29712,"gcCount":"11905","gcPercent":40.0,"numberOfComponentSequences":1,"numberOfContigs":1,"numberOfScaffolds":1,"scaffoldL50":1,"scaffoldN50":29712,"totalNumberOfChromosomes":1,"totalSequenceLength":"29712","totalUngappedLength":"29712"},"currentAccession":"GCA_031265415.1","organism":{"organismName":"Betacoronavirus sp. RsYN04","taxId":2872808},"sourceDatabase":"SOURCE_DATABASE_GENBANK"}
{"accession":"GCA_031265425.1","annotationInfo":{"name":"Annotation submitted by Key Laboratory of Etiology and Epidemiology of Emerging Infectious Diseases in Universities of Shandong, Shandong First Medical University & Shandong Academy of Medical Sciences","provider":"Key Laboratory of Etiology and Epidemiology of Emerging Infectious Diseases in Universities of Shandong, Shandong First Medical University & Shandong Academy of Medical Sciences","releaseDate":"2021-09-09","stats":{"geneCounts":{"proteinCoding":11,"total":11}}},"assemblyInfo":{"assemblyLevel":"Complete Genome","assemblyMethod":"coronaSPAdes v. v3.15.0; MEGAHIT v. v1.2.9","assemblyName":"ASM3126542v1","assemblyStatus":"current","assemblyType":"haploid","releaseDate":"2021-06-10","sequencingTech":"Illumina","submitter":"Key Laboratory of Etiology and Epidemiology of Emerging Infectious Diseases in Universities of Shandong, Shandong First Medical University & Shandong Academy of Medical Sciences"},"assemblyStats":{"contigL50":1,"contigN50":29793,"gcCount":"11363","gcPercent":38.0,"numberOfComponentSequences":1,"numberOfContigs":1,"numberOfScaffolds":1,"scaffoldL50":1,"scaffoldN50":29793,"totalNumberOfChromosomes":1,"totalSequenceLength":"29793","totalUngappedLength":"29793"},"currentAccession":"GCA_031265425.1","organism":{"organismName":"Betacoronavirus sp. RpYN06","taxId":2872809},"sourceDatabase":"SOURCE_DATABASE_GENBANK"}
{"accession":"GCA_031265455.1","annotationInfo":{"name":"Annotation submitted by Key Laboratory of Etiology and Epidemiology of Emerging Infectious Diseases in Universities of Shandong, Shandong First Medical University & Shandong Academy of Medical Sciences","provider":"Key Laboratory of Etiology and Epidemiology of Emerging Infectious Diseases in Universities of Shandong, Shandong First Medical University & Shandong Academy of Medical Sciences","releaseDate":"2021-08-30","stats":{"geneCounts":{"proteinCoding":10,"total":10}}},"assemblyInfo":{"assemblyLevel":"Complete Genome","assemblyMethod":"coronaSPAdes v. v3.15.0; MEGAHIT v. v1.2.9","assemblyName":"ASM3126545v1","assemblyStatus":"current","assemblyType":"haploid","releaseDate":"2021-06-10","sequencingTech":"Illumina","submitter":"Key Laboratory of Etiology and Epidemiology of Emerging Infectious Diseases in Universities of Shandong, Shandong First Medical University & Shandong Academy of Medical Sciences"},"assemblyStats":{"contigL50":1,"contigN50":29717,"gcCount":"12068","gcPercent":40.5,"numberOfComponentSequences":1,"numberOfContigs":1,"numberOfScaffolds":1,"scaffoldL50":1,"scaffoldN50":29717,"totalNumberOfChromosomes":1,"totalSequenceLength":"29717","totalUngappedLength":"29717"},"currentAccession":"GCA_031265455.1","organism":{"organismName":"Betacoronavirus sp. RsYN09","taxId":2872810},"sourceDatabase":"SOURCE_DATABASE_GENBANK"}
{"accession":"GCA_031321455.1","assemblyInfo":{"assemblyLevel":"Complete Genome","assemblyName":"ASM3132145v1","assemblyStatus":"current","assemblyType":"haploid","releaseDate":"2022-10-12","sequencingTech":"Sanger dideoxy sequencing","submitter":"Environment and Plant Protection Institute, Chinese Academy of Tropical Agricultural Sciences"},"assemblyStats":{"contigL50":1,"contigN50":8332,"gcCount":"3315","gcPercent":40.0,"numberOfComponentSequences":1,"numberOfContigs":1,"numberOfScaffolds":1,"scaffoldL50":1,"scaffoldN50":8332,"totalNumberOfChromosomes":1,"totalSequenceLength":"8332","totalUngappedLength":"8332"},"currentAccession":"GCA_031321455.1","organism":{"organismName":"Black pepper virus B","taxId":2986620},"sourceDatabase":"SOURCE_DATABASE_GENBANK"}
{"accession":"GCA_031321685.1","assemblyInfo":{"assemblyLevel":"Complete Genome","assemblyMethod":"CLC Genomics Workbench v. 9.5.1","assemblyName":"ASM3132168v1","assemblyStatus":"current","assemblyType":"haploid","releaseDate":"2022-11-18","sequencingTech":"Illumina; Sanger dideoxy sequencing","submitter":"Plant Virology, Institute of Plant Molecular Biology"},"assemblyStats":{"contigL50":1,"contigN50":12863,"gcCount":"5316","gcPercent":41.5,"numberOfComponentSequences":1,"numberOfContigs":1,"numberOfScaffolds":1,"scaffoldL50":1,"scaffoldN50":12863,"totalNumberOfChromosomes":1,"totalSequenceLength":"12863","totalUngappedLength":"12863"},"currentAccession":"GCA_031321685.1","organism":{"organismName":"Black currant cytorhabdovirus 1","taxId":2995440},"sourceDatabase":"SOURCE_DATABASE_GENBANK"}
{"accession":"GCA_031497575.1","assemblyInfo":{"assemblyLevel":"Complete Genome","assemblyMethod":"Genious v. 6.1.5","assemblyName":"ASM3149757v1","assemblyStatus":"current","assemblyType":"haploid","releaseDate":"2014-07-29","sequencingTech":"Sanger dideoxy sequencing; IonTorrent","submitter":"Center for Infection and Immunity, Columbia University"},"assemblyStats":{"contigL50":1,"contigN50":6733,"gcCount":"4578","gcPercent":50.5,"numberOfComponentSequences":2,"numberOfContigs":2,"numberOfScaffolds":2,"scaffoldL50":1,"scaffoldN50":6733,"totalNumberOfChromosomes":2,"totalSequenceLength":"9049","totalUngappedLength":"9049"},"currentAccession":"GCA_031497575.1","organism":{"organismName":"Blacklegged tick phlebovirus 2","taxId":1526522},"sourceDatabase":"SOURCE_DATABASE_GENBANK"}
{"accession":"GCA_031522355.1","assemblyInfo":{"assemblyLevel":"Complete Genome","assemblyName":"ASM3152235v1","assemblyStatus":"current","assemblyType":"haploid","releaseDate":"2022-07-13","sequencingTech":"Sanger dideoxy sequencing","submitter":"Environment and Plant Protection Institute, Chinese Academy of Tropical Agricultural Sciences"},"assemblyStats":{"contigL50":1,"contigN50":6342,"gcCount":"4060","gcPercent":42.0,"numberOfComponentSequences":2,"numberOfContigs":2,"numberOfScaffolds":2,"scaffoldL50":1,"scaffoldN50":6342,"totalNumberOfChromosomes":2,"totalSequenceLength":"9676","totalUngappedLength":"9676"},"currentAccession":"GCA_031522355.1","organism":{"organismName":"Black pepper virus F","taxId":2964737},"sourceDatabase":"SOURCE_DATABASE_GENBANK"}
{"accession":"GCA_031528305.1","annotationInfo":{"name":"Annotation submitted by Contact:Jun Takatsuka Forestry and Forest Products Research Institute, Forest Entomology; 1 Matsunosato, Tsukuba, Ibaraki 305-8687, Japan","provider":"Contact:Jun Takatsuka Forestry and Forest Products Research Institute, Forest Entomology; 1 Matsunosato, Tsukuba, Ibaraki 305-8687, Japan","releaseDate":"2020-01-11","stats":{"geneCounts":{"proteinCoding":1,"total":1}}},"assemblyInfo":{"assemblyLevel":"Complete Genome","assemblyMethod":"Geneious prime v. 2019.2.3","assemblyName":"ASM3152830v1","assemblyStatus":"current","assemblyType":"haploid","releaseDate":"2020-01-10","sequencingTech":"Illumina HiSeq 2500","submitter":"Contact:Jun Takatsuka Forestry and Forest Products Research Institute, Forest Entomology; 1 Matsunosato, Tsukuba, Ibaraki 305-8687, Japan"},"assemblyStats":{"contigL50":4,"contigN50":3262,"gcCount":"9375","gcPercent":39.0,"numberOfComponentSequences":10,"numberOfContigs":10,"numberOfScaffolds":10,"scaffoldL50":4,"scaffoldN50":3262,"totalNumberOfChromosomes":10,"totalSequenceLength":"23956","totalUngappedLength":"23956"},"currentAccession":"GCA_031528305.1","organism":{"organismName":"Biston robustus cypovirus","taxId":2692147},"sourceDatabase":"SOURCE_DATABASE_GENBANK"}
{"accession":"GCA_031537495.1","assemblyInfo":{"assemblyLevel":"Complete Genome","assemblyMethod":"SPAdes v. 3.13.0","assemblyName":"ASM3153749v1","assemblyStatus":"current","assemblyType":"haploid","releaseDate":"2022-01-19","sequencingTech":"Illumina","submitter":"Laboratory of Arboviruses, Chumakov Institute of Poliomyelitis and Viral Encephalitides"},"assemblyStats":{"contigL50":4,"contigN50":3196,"gcCount":"8554","gcPercent":31.0,"numberOfComponentSequences":10,"numberOfContigs":10,"numberOfScaffolds":10,"scaffoldL50":4,"scaffoldN50":3196,"totalNumberOfChromosomes":10,"totalSequenceLength":"27575","totalUngappedLength":"27575"},"currentAccession":"GCA_031537495.1","organism":{"organismName":"Bercke-Baary Melophagus reo-like virus","taxId":2909207},"sourceDatabase":"SOURCE_DATABASE_GENBANK"}
{"accession":"GCA_031552365.1","assemblyInfo":{"assemblyLevel":"Complete Genome","assemblyName":"ASM3155236v1","assemblyStatus":"current","assemblyType":"haploid","releaseDate":"2022-04-05","sequencingTech":"Sanger dideoxy sequencing","submitter":"National Center for Genetic Engineering and Biotechnology (BIOTEC), National Science and Technology Development Agency (NSTDA)"},"assemblyStats":{"contigL50":1,"contigN50":3102,"gcCount":"2393","gcPercent":53.0,"numberOfComponentSequences":2,"numberOfContigs":2,"numberOfScaffolds":2,"scaffoldL50":1,"scaffoldN50":3102,"totalNumberOfChromosomes":2,"totalSequenceLength":"4533","totalUngappedLength":"4533"},"currentAccession":"GCA_031552365.1","organism":{"organismName":"Betanodavirus sp.","taxId":1906674},"sourceDatabase":"SOURCE_DATABASE_GENBANK"}
{"accession":"GCA_031578555.1","assemblyInfo":{"assemblyLevel":"Complete Genome","assemblyName":"ASM3157855v1","assemblyStatus":"current","assemblyType":"haploid","releaseDate":"2020-06-30","submitter":"Microbiology, Immunology, Pathology, Colorado State University"},"assemblyStats":{"contigL50":1,"contigN50":6870,"gcCount":"4272","gcPercent":34.5,"numberOfComponentSequences":3,"numberOfContigs":3,"numberOfScaffolds":3,"scaffoldL50":1,"scaffoldN50":6870,"totalNumberOfChromosomes":3,"totalSequenceLength":"12422","totalUngappedLength":"12422"},"currentAccession":"GCA_031578555.1","organism":{"organismName":"Benevides virus","taxId":2748202},"sourceDatabase":"SOURCE_DATABASE_GENBANK","typeMaterial":{"typeDisplayText":"ICTV additional isolate","typeLabel":"TYPE_ICTV_ADDITIONAL"}}
{"accession":"GCA_031578895.1","annotationInfo":{"name":"Annotation submitted by Plant Pathology and Microbiology, Texas A&M University","provider":"Plant Pathology and Microbiology, Texas A&M University","releaseDate":"2019-11-04","stats":{"geneCounts":{"proteinCoding":2,"total":2}}},"assemblyInfo":{"assemblyLevel":"Complete Genome","assemblyName":"ASM3157889v1","assemblyStatus":"current","assemblyType":"haploid","releaseDate":"2019-10-30","sequencingTech":"Sanger dideoxy sequencing","submitter":"Plant Pathology and Microbiology, Texas A&M University"},"assemblyStats":{"contigL50":1,"contigN50":2465,"gcCount":"2127","gcPercent":52.5,"numberOfComponentSequences":2,"numberOfContigs":2,"numberOfScaffolds":2,"scaffoldL50":1,"scaffoldN50":2465,"totalNumberOfChromosomes":2,"totalSequenceLength":"4041","totalUngappedLength":"4041"},"currentAccession":"GCA_031578895.1","organism":{"organismName":"Betapartitivirus sp.","taxId":1955169},"sourceDatabase":"SOURCE_DATABASE_GENBANK"}
{"accession":"GCA_031580055.1","assemblyInfo":{"assemblyLevel":"Complete Genome","assemblyName":"ASM3158005v1","assemblyStatus":"current","assemblyType":"haploid","releaseDate":"2023-05-17","submitter":"Instituto de Patologia Vegetal, Instituto Nacional de Tecnologia Agropecuaria"},"assemblyStats":{"contigL50":1,"contigN50":13626,"gcCount":"5919","gcPercent":43.5,"numberOfComponentSequences":1,"numberOfContigs":1,"numberOfScaffolds":1,"scaffoldL50":1,"scaffoldN50":13626,"totalNumberOfChromosomes":1,"totalSequenceLength":"13626","totalUngappedLength":"13626"},"currentAccession":"GCA_031580055.1","organism":{"organismName":"birds-foot trefoil-associated virus","taxId":3121202},"sourceDatabase":"SOURCE_DATABASE_GENBANK","typeMaterial":{"typeDisplayText":"ICTV species exemplar","typeLabel":"TYPE_ICTV"}}
{"accession":"GCA_031765975.1","annotationInfo":{"name":"Annotation submitted by Robinson D. J., Scottish Crop Research Institute, Virology, Invergowrie, Dundee, Scotland, U.K., DD2 5DA","provider":"Robinson D. J., Scottish Crop Research Institute, Virology, Invergowrie, Dundee, Scotland, U.K., DD2 5DA","releaseDate":"2005-04-15","stats":{"geneCounts":{"proteinCoding":6,"total":6}}},"assemblyInfo":{"assemblyLevel":"Complete Genome","assemblyName":"ASM3176597v1","assemblyStatus":"current","assemblyType":"haploid","releaseDate":"1998-04-02","submitter":"Robinson D. J., Scottish Crop Research Institute, Virology, Invergowrie, Dundee, Scotland, U.K., DD2 5DA"},"assemblyStats":{"contigL50":1,"contigN50":2741,"gcCount":"1202","gcPercent":44.0,"numberOfComponentSequences":1,"numberOfContigs":1,"numberOfScaffolds":1,"scaffoldL50":1,"scaffoldN50":2741,"totalNumberOfChromosomes":1,"totalSequenceLength":"2741","totalUngappedLength":"2741"},"currentAccession":"GCA_031765975.1","organism":{"organismName":"Bhendi yellow vein mosaic virus-[301]","taxId":221524},"sourceDatabase":"SOURCE_DATABASE_GENBANK"}
{"accession":"GCA_031768395.1","annotationInfo":{"name":"Annotation submitted by Division of Plant Pathology, Indian Institute of Horticultural Research","provider":"Division of Plant Pathology, Indian Institute of Horticultural Research","releaseDate":"2009-05-01","stats":{"geneCounts":{"proteinCoding":7,"total":7}}},"assemblyInfo":{"assemblyLevel":"Complete Genome","assemblyName":"ASM3176839v1","assemblyStatus":"current","assemblyType":"haploid","releaseDate":"2009-02-27","submitter":"Division of Plant Pathology, Indian Institute of Horticultural Research"},"assemblyStats":{"contigL50":1,"contigN50":2745,"gcCount":"1205","gcPercent":44.0,"numberOfComponentSequences":1,"numberOfContigs":1,"numberOfScaffolds":1,"scaffoldL50":1,"scaffoldN50":2745,"totalNumberOfChromosomes":1,"totalSequenceLength":"2745","totalUngappedLength":"2745"},"currentAccession":"GCA_031768395.1","organism":{"organismName":"Bhendi yellow vein mosaic virus [2005:Pandaralli:India]","taxId":611725},"sourceDatabase":"SOURCE_DATABASE_GENBANK"}
{"accession":"GCA_031768665.1","annotationInfo":{"name":"Annotation submitted by Molecular Virology Laboratory, School of Life Sciences","provider":"Molecular Virology Laboratory, School of Life Sciences","releaseDate":"2012-07-01","stats":{"geneCounts":{"proteinCoding":5,"total":5}}},"assemblyInfo":{"assemblyLevel":"Complete Genome","assemblyName":"ASM3176866v1","assemblyStatus":"current","assemblyType":"haploid","releaseDate":"2011-06-23","submitter":"Molecular Virology Laboratory, School of Life Sciences"},"assemblyStats":{"contigL50":1,"contigN50":2744,"gcCount":"1179","gcPercent":43.0,"numberOfComponentSequences":1,"numberOfContigs":1,"numberOfScaffolds":1,"scaffoldL50":1,"scaffoldN50":2744,"totalNumberOfChromosomes":1,"totalSequenceLength":"2744","totalUngappedLength":"2744"},"currentAccession":"GCA_031768665.1","organism":{"organismName":"Bhendi yellow vein mosaic Maharashtra virus [India:Dhanbad:2008]","taxId":1046298},"sourceDatabase":"SOURCE_DATABASE_GENBANK"}
{"accession":"GCA_031768695.1","annotationInfo":{"name":"Annotation submitted by Tahir M., School of Biological Sciences, University of the Punjab, School of Biological Sciences, University of the Punjab, Lahore, 54590, PAKISTAN","provider":"Tahir M., School of Biological Sciences, University of the Punjab, School of Biological Sciences, University of the Punjab, Lahore, 54590, PAKISTAN","releaseDate":"2010-11-10","stats":{"geneCounts":{"proteinCoding":7,"total":7}}},"assemblyInfo":{"assemblyLevel":"Complete Genome","assemblyName":"ASM3176869v1","assemblyStatus":"current","assemblyType":"haploid","releaseDate":"2010-01-07","submitter":"Tahir M., School of Biological Sciences, University of the Punjab, School of Biological Sciences, University of the Punjab, Lahore, 54590, PAKISTAN"},"assemblyStats":{"contigL50":1,"contigN50":2732,"gcCount":"1209","gcPercent":44.0,"numberOfComponentSequences":1,"numberOfContigs":1,"numberOfScaffolds":1,"scaffoldL50":1,"scaffoldN50":2732,"totalNumberOfChromosomes":1,"totalSequenceLength":"2732","totalUngappedLength":"2732"},"currentAccession":"GCA_031768695.1","organism":{"organismName":"Bitter gourd yellow vein virus-[Pakistan:Lahore:2004]","taxId":884611},"sourceDatabase":"SOURCE_DATABASE_GENBANK"}
{"accession":"GCA_031768715.1","annotationInfo":{"name":"Annotation submitted by Division of Plant Pathology, Indian Institute of Horticultural Research","provider":"Division of Plant Pathology, Indian Institute of Horticultural Research","releaseDate":"2012-10-10","stats":{"geneCounts":{"proteinCoding":7,"total":7}}},"assemblyInfo":{"assemblyLevel":"Complete Genome","assemblyName":"ASM3176871v1","assemblyStatus":"current","assemblyType":"haploid","releaseDate":"2012-10-05","submitter":"Division of Plant Pathology, Indian Institute of Horticultural Research"},"assemblyStats":{"contigL50":1,"contigN50":2745,"gcCount":"1176","gcPercent":43.0,"numberOfComponentSequences":1,"numberOfContigs":1,"numberOfScaffolds":1,"scaffoldL50":1,"scaffoldN50":2745,"totalNumberOfChromosomes":1,"totalSequenceLength":"2745","totalUngappedLength":"2745"},"currentAccession":"GCA_031768715.1","organism":{"organismName":"Bhendi yellow vein India virus","taxId":908023},"sourceDatabase":"SOURCE_DATABASE_GENBANK"}
{"accession":"GCA_031768725.1","annotationInfo":{"name":"Annotation submitted by Division of Plant Pathology, Indian Institute of Horticultural Research","provider":"Division of Plant Pathology, Indian Institute of Horticultural Research","releaseDate":"2012-05-18","stats":{"geneCounts":{"proteinCoding":7,"total":7}}},"assemblyInfo":{"assemblyLevel":"Complete Genome","assemblyName":"ASM3176872v1","assemblyStatus":"current","assemblyType":"haploid","releaseDate":"2010-10-15","submitter":"Division of Plant Pathology, Indian Institute of Horticultural Research"},"assemblyStats":{"contigL50":1,"contigN50":2744,"gcCount":"1186","gcPercent":43.0,"numberOfComponentSequences":1,"numberOfContigs":1,"numberOfScaffolds":1,"scaffoldL50":1,"scaffoldN50":2744,"totalNumberOfChromosomes":1,"totalSequenceLength":"2744","totalUngappedLength":"2744"},"currentAccession":"GCA_031768725.1","organism":{"organismName":"Bhendi yellow vein India virus [India:Aurangabad:OY164B:2006]","taxId":908024},"sourceDatabase":"SOURCE_DATABASE_GENBANK"}
{"accession":"GCA_031768735.1","annotationInfo":{"name":"Annotation submitted by Division of Plant Pathology, Indian Institute of Horticultural Research","provider":"Division of Plant Pathology, Indian Institute of Horticultural Research","releaseDate":"2012-05-18","stats":{"geneCounts":{"proteinCoding":7,"total":7}}},"assemblyInfo":{"assemblyLevel":"Complete Genome","assemblyName":"ASM3176873v1","assemblyStatus":"current","assemblyType":"haploid","releaseDate":"2010-10-15","submitter":"Division of Plant Pathology, Indian Institute of Horticultural Research"},"assemblyStats":{"contigL50":1,"contigN50":2743,"gcCount":"1176","gcPercent":43.0,"numberOfComponentSequences":1,"numberOfContigs":1,"numberOfScaffolds":1,"scaffoldL50":1,"scaffoldN50":2743,"totalNumberOfChromosomes":1,"totalSequenceLength":"2743","totalUngappedLength":"2743"},"currentAccession":"GCA_031768735.1","organism":{"organismName":"Bhendi yellow vein India virus [India:Bamanpura:OY150A:2006]","taxId":908025},"sourceDatabase":"SOURCE_DATABASE_GENBANK"}
{"accession":"GCA_031768745.1","annotationInfo":{"name":"Annotation submitted by Division of Plant Pathology, Indian Institute of Horticultural Research","provider":"Division of Plant Pathology, Indian Institute of Horticultural Research","releaseDate":"2012-05-18","stats":{"geneCounts":{"proteinCoding":7,"total":7}}},"assemblyInfo":{"assemblyLevel":"Complete Genome","assemblyName":"ASM3176874v1","assemblyStatus":"current","assemblyType":"haploid","releaseDate":"2010-10-15","submitter":"Division of Plant Pathology, Indian Institute of Horticultural Research"},"assemblyStats":{"contigL50":1,"contigN50":2743,"gcCount":"1178","gcPercent":43.0,"numberOfComponentSequences":1,"numberOfContigs":1,"numberOfScaffolds":1,"scaffoldL50":1,"scaffoldN50":2743,"totalNumberOfChromosomes":1,"totalSequenceLength":"2743","totalUngappedLength":"2743"},"currentAccession":"GCA_031768745.1","organism":{"organismName":"Bhendi yellow vein India virus [India:Bamanpura:OY150B:2006]","taxId":908026},"sourceDatabase":"SOURCE_DATABASE_GENBANK"}
{"accession":"GCA_031768755.1","annotationInfo":{"name":"Annotation submitted by Division of Plant Pathology, Indian Institute of Horticultural Research","provider":"Division of Plant Pathology, Indian Institute of Horticultural Research","releaseDate":"2012-05-18","stats":{"geneCounts":{"proteinCoding":7,"total":7}}},"assemblyInfo":{"assemblyLevel":"Complete Genome","assemblyName":"ASM3176875v1","assemblyStatus":"current","assemblyType":"haploid","releaseDate":"2010-10-15","submitter":"Division of Plant Pathology, Indian Institute of Horticultural Research"},"assemblyStats":{"contigL50":1,"contigN50":2740,"gcCount":"1181","gcPercent":43.0,"numberOfComponentSequences":1,"numberOfContigs":1,"numberOfScaffolds":1,"scaffoldL50":1,"scaffoldN50":2740,"totalNumberOfChromosomes":1,"totalSequenceLength":"2740","totalUngappedLength":"2740"},"currentAccession":"GCA_031768755.1","organism":{"organismName":"Bhendi yellow vein India virus [India:Bangalore:OYNun:2006]","taxId":908027},"sourceDatabase":"SOURCE_DATABASE_GENBANK"}
{"accession":"GCA_031768775.1","annotationInfo":{"name":"Annotation submitted by Molecular Virology Laboratory, School of Life Sciences","provider":"Molecular Virology Laboratory, School of Life Sciences","releaseDate":"2012-07-01","stats":{"geneCounts":{"proteinCoding":6,"total":6}}},"assemblyInfo":{"assemblyLevel":"Complete Genome","assemblyName":"ASM3176877v1","assemblyStatus":"current","assemblyType":"haploid","releaseDate":"2011-06-23","submitter":"Molecular Virology Laboratory, School of Life Sciences"},"assemblyStats":{"contigL50":1,"contigN50":2747,"gcCount":"1187","gcPercent":43.0,"numberOfComponentSequences":1,"numberOfContigs":1,"numberOfScaffolds":1,"scaffoldL50":1,"scaffoldN50":2747,"totalNumberOfChromosomes":1,"totalSequenceLength":"2747","totalUngappedLength":"2747"},"currentAccession":"GCA_031768775.1","organism":{"organismName":"Bhendi yellow vein mosaic Maharashtra virus [India:Varanasi:2008]","taxId":1046299},"sourceDatabase":"SOURCE_DATABASE_GENBANK"}
{"accession":"GCA_031768785.1","annotationInfo":{"name":"Annotation submitted by Division of Plant Pathology, Indian Institute of Horticultural Research","provider":"Division of Plant Pathology, Indian Institute of Horticultural Research","releaseDate":"2012-05-18","stats":{"geneCounts":{"proteinCoding":7,"total":7}}},"assemblyInfo":{"assemblyLevel":"Complete Genome","assemblyName":"ASM3176878v1","assemblyStatus":"current","assemblyType":"haploid","releaseDate":"2010-10-15","submitter":"Division of Plant Pathology, Indian Institute of Horticultural Research"},"assemblyStats":{"contigL50":1,"contigN50":2744,"gcCount":"1193","gcPercent":43.5,"numberOfComponentSequences":1,"numberOfContigs":1,"numberOfScaffolds":1,"scaffoldL50":1,"scaffoldN50":2744,"totalNumberOfChromosomes":1,"totalSequenceLength":"2744","totalUngappedLength":"2744"},"currentAccession":"GCA_031768785.1","organism":{"organismName":"Bhendi yellow vein India virus [India:Dindigal OY143:2006]","taxId":908029},"sourceDatabase":"SOURCE_DATABASE_GENBANK"}
{"accession":"GCA_031768795.1","annotationInfo":{"name":"Annotation submitted by Division of Plant Pathology, Indian Institute of Horticultural Research","provider":"Division of Plant Pathology, Indian Institute of Horticultural Research","releaseDate":"2012-05-18","stats":{"geneCounts":{"proteinCoding":7,"total":7}}},"assemblyInfo":{"assemblyLevel":"Complete Genome","assemblyName":"ASM3176879v1","assemblyStatus":"current","assemblyType":"haploid","releaseDate":"2010-10-15","submitter":"Division of Plant Pathology, Indian Institute of Horticultural Research"},"assemblyStats":{"contigL50":1,"contigN50":2744,"gcCount":"1193","gcPercent":43.5,"numberOfComponentSequences":1,"numberOfContigs":1,"numberOfScaffolds":1,"scaffoldL50":1,"scaffoldN50":2744,"totalNumberOfChromosomes":1,"totalSequenceLength":"2744","totalUngappedLength":"2744"},"currentAccession":"GCA_031768795.1","organism":{"organismName":"Bhendi yellow vein India virus [India:Guntur OY60:2005]","taxId":908030},"sourceDatabase":"SOURCE_DATABASE_GENBANK"}
{"accession":"GCA_031768805.1","annotationInfo":{"name":"Annotation submitted by Division of Plant Pathology, Indian Institute of Horticultural Research","provider":"Division of Plant Pathology, Indian Institute of Horticultural Research","releaseDate":"2012-05-18","stats":{"geneCounts":{"proteinCoding":7,"total":7}}},"assemblyInfo":{"assemblyLevel":"Complete Genome","assemblyName":"ASM3176880v1","assemblyStatus":"current","assemblyType":"haploid","releaseDate":"2010-10-15","submitter":"Division of Plant Pathology, Indian Institute of Horticultural Research"},"assemblyStats":{"contigL50":1,"contigN50":2744,"gcCount":"1200","gcPercent":43.5,"numberOfComponentSequences":1,"numberOfContigs":1,"numberOfScaffolds":1,"scaffoldL50":1,"scaffoldN50":2744,"totalNumberOfChromosomes":1,"totalSequenceLength":"2744","totalUngappedLength":"2744"},"currentAccession":"GCA_031768805.1","organism":{"organismName":"Bhendi yellow vein India virus [India:Guntur OYEn:2006]","taxId":908031},"sourceDatabase":"SOURCE_DATABASE_GENBANK"}
{"accession":"GCA_031768815.1","annotationInfo":{"name":"Annotation submitted by Division of Plant Pathology, Indian Institute of Horticultural Research","provider":"Division of Plant Pathology, Indian Institute of Horticultural Research","releaseDate":"2012-05-18","stats":{"geneCounts":{"proteinCoding":7,"total":7}}},"assemblyInfo":{"assemblyLevel":"Complete Genome","assemblyName":"ASM3176881v1","assemblyStatus":"current","assemblyType":"haploid","releaseDate":"2010-10-15","submitter":"Division of Plant Pathology, Indian Institute of Horticultural Research"},"assemblyStats":{"contigL50":1,"contigN50":2740,"gcCount":"1197","gcPercent":43.5,"numberOfComponentSequences":1,"numberOfContigs":1,"numberOfScaffolds":1,"scaffoldL50":1,"scaffoldN50":2740,"totalNumberOfChromosomes":1,"totalSequenceLength":"2740","totalUngappedLength":"2740"},"currentAccession":"GCA_031768815.1","organism":{"organismName":"Bhendi yellow vein India virus [India:Hyderabad:OY65:2005]","taxId":908032},"sourceDatabase":"SOURCE_DATABASE_GENBANK"}
{"accession":"GCA_031768825.1","annotationInfo":{"name":"Annotation submitted by Division of Plant Pathology, Indian Institute of Horticultural Research","provider":"Division of Plant Pathology, Indian Institute of Horticultural Research","releaseDate":"2012-05-18","stats":{"geneCounts":{"proteinCoding":7,"total":7}}},"assemblyInfo":{"assemblyLevel":"Complete Genome","assemblyName":"ASM3176882v1","assemblyStatus":"current","assemblyType":"haploid","releaseDate":"2010-10-15","submitter":"Division of Plant Pathology, Indian Institute of Horticultural Research"},"assemblyStats":{"contigL50":1,"contigN50":2744,"gcCount":"1187","gcPercent":43.0,"numberOfComponentSequences":1,"numberOfContigs":1,"numberOfScaffolds":1,"scaffoldL50":1,"scaffoldN50":2744,"totalNumberOfChromosomes":1,"totalSequenceLength":"2744","totalUngappedLength":"2744"},"currentAccession":"GCA_031768825.1","organism":{"organismName":"Bhendi yellow vein India virus [India:Jalgov OY125:2006]","taxId":908033},"sourceDatabase":"SOURCE_DATABASE_GENBANK"}
{"accession":"GCA_031768835.1","annotationInfo":{"name":"Annotation submitted by Division of Plant Pathology, Indian Institute of Horticultural Research","provider":"Division of Plant Pathology, Indian Institute of Horticultural Research","releaseDate":"2012-05-18","stats":{"geneCounts":{"proteinCoding":7,"total":7}}},"assemblyInfo":{"assemblyLevel":"Complete Genome","assemblyName":"ASM3176883v1","assemblyStatus":"current","assemblyType":"haploid","releaseDate":"2010-10-15","submitter":"Division of Plant Pathology, Indian Institute of Horticultural Research"},"assemblyStats":{"contigL50":1,"contigN50":2741,"gcCount":"1207","gcPercent":44.0,"numberOfComponentSequences":1,"numberOfContigs":1,"numberOfScaffolds":1,"scaffoldL50":1,"scaffoldN50":2741,"totalNumberOfChromosomes":1,"totalSequenceLength":"2741","totalUngappedLength":"2741"},"currentAccession":"GCA_031768835.1","organism":{"organismName":"Bhendi yellow vein India virus [India:Jalgov OY126:2006]","taxId":908034},"sourceDatabase":"SOURCE_DATABASE_GENBANK"}
{"accession":"GCA_031768845.1","annotationInfo":{"name":"Annotation submitted by Division of Plant Pathology, Indian Institute of Horticultural Research","provider":"Division of Plant Pathology, Indian Institute of Horticultural Research","releaseDate":"2012-05-18","stats":{"geneCounts":{"proteinCoding":7,"total":7}}},"assemblyInfo":{"assemblyLevel":"Complete Genome","assemblyName":"ASM3176884v1","assemblyStatus":"current","assemblyType":"haploid","releaseDate":"2010-10-15","submitter":"Division of Plant Pathology, Indian Institute of Horticultural Research"},"assemblyStats":{"contigL50":1,"contigN50":2743,"gcCount":"1178","gcPercent":43.0,"numberOfComponentSequences":1,"numberOfContigs":1,"numberOfScaffolds":1,"scaffoldL50":1,"scaffoldN50":2743,"totalNumberOfChromosomes":1,"totalSequenceLength":"2743","totalUngappedLength":"2743"},"currentAccession":"GCA_031768845.1","organism":{"organismName":"Bhendi yellow vein India virus [India:Jalgov:OY121:2006]","taxId":908035},"sourceDatabase":"SOURCE_DATABASE_GENBANK"}
{"accession":"GCA_031768855.1","annotationInfo":{"name":"Annotation submitted by Division of Plant Pathology, Indian Institute of Horticultural Research","provider":"Division of Plant Pathology, Indian Institute of Horticultural Research","releaseDate":"2012-05-18","stats":{"geneCounts":{"proteinCoding":7,"total":7}}},"assemblyInfo":{"assemblyLevel":"Complete Genome","assemblyName":"ASM3176885v1","assemblyStatus":"current","assemblyType":"haploid","releaseDate":"2010-10-15","submitter":"Division of Plant Pathology, Indian Institute of Horticultural Research"},"assemblyStats":{"contigL50":1,"contigN50":2743,"gcCount":"1181","gcPercent":43.0,"numberOfComponentSequences":1,"numberOfContigs":1,"numberOfScaffolds":1,"scaffoldL50":1,"scaffoldN50":2743,"totalNumberOfChromosomes":1,"totalSequenceLength":"2743","totalUngappedLength":"2743"},"currentAccession":"GCA_031768855.1","organism":{"organismName":"Bhendi yellow vein India virus [India:Jalgov:OY124:2006]","taxId":908036},"sourceDatabase":"SOURCE_DATABASE_GENBANK"}
{"accession":"GCA_031768865.1","annotationInfo":{"name":"Annotation submitted by Division of Plant Pathology, Indian Institute of Horticultural Research","provider":"Division of Plant Pathology, Indian Institute of Horticultural Research","releaseDate":"2012-05-18","stats":{"geneCounts":{"proteinCoding":7,"total":7}}},"assemblyInfo":{"assemblyLevel":"Complete Genome","assemblyName":"ASM3176886v1","assemblyStatus":"current","assemblyType":"haploid","releaseDate":"2010-10-15","submitter":"Division of Plant Pathology, Indian Institute of Horticultural Research"},"assemblyStats":{"contigL50":1,"contigN50":2744,"gcCount":"1174","gcPercent":43.0,"numberOfComponentSequences":1,"numberOfContigs":1,"numberOfScaffolds":1,"scaffoldL50":1,"scaffoldN50":2744,"totalNumberOfChromosomes":1,"totalSequenceLength":"2744","totalUngappedLength":"2744"},"currentAccession":"GCA_031768865.1","organism":{"organismName":"Bhendi yellow vein India virus [India:Jalgov:OY127:2006]","taxId":908037},"sourceDatabase":"SOURCE_DATABASE_GENBANK"}
{"accession":"GCA_031768875.1","annotationInfo":{"name":"Annotation submitted by Division of Plant Pathology, Indian Institute of Horticultural Research","provider":"Division of Plant Pathology, Indian Institute of Horticultural Research","releaseDate":"2012-05-18","stats":{"geneCounts":{"proteinCoding":7,"total":7}}},"assemblyInfo":{"assemblyLevel":"Complete Genome","assemblyName":"ASM3176887v1","assemblyStatus":"current","assemblyType":"haploid","releaseDate":"2010-10-15","submitter":"Division of Plant Pathology, Indian Institute of Horticultural Research"},"assemblyStats":{"contigL50":1,"contigN50":2744,"gcCount":"1183","gcPercent":43.0,"numberOfComponentSequences":1,"numberOfContigs":1,"numberOfScaffolds":1,"scaffoldL50":1,"scaffoldN50":2744,"totalNumberOfChromosomes":1,"totalSequenceLength":"2744","totalUngappedLength":"2744"},"currentAccession":"GCA_031768875.1","organism":{"organismName":"Bhendi yellow vein India virus [India:Kalayani OYW2:2005]","taxId":908038},"sourceDatabase":"SOURCE_DATABASE_GENBANK"}
{"accession":"GCA_031768895.1","annotationInfo":{"name":"Annotation submitted by Division of Plant Pathology, Indian Institute of Horticultural Research","provider":"Division of Plant Pathology, Indian Institute of Horticultural Research","releaseDate":"2012-05-18","stats":{"geneCounts":{"proteinCoding":7,"total":7}}},"assemblyInfo":{"assemblyLevel":"Complete Genome","assemblyName":"ASM3176889v1","assemblyStatus":"current","assemblyType":"haploid","releaseDate":"2010-10-15","submitter":"Division of Plant Pathology, Indian Institute of Horticultural Research"},"assemblyStats":{"contigL50":1,"contigN50":2741,"gcCount":"1175","gcPercent":43.0,"numberOfComponentSequences":1,"numberOfContigs":1,"numberOfScaffolds":1,"scaffoldL50":1,"scaffoldN50":2741,"totalNumberOfChromosomes":1,"totalSequenceLength":"2741","totalUngappedLength":"2741"},"currentAccession":"GCA_031768895.1","organism":{"organismName":"Bhendi yellow vein India virus [India:Karnal OY80A:2005]","taxId":908039},"sourceDatabase":"SOURCE_DATABASE_GENBANK"}
{"accession":"GCA_031768905.1","annotationInfo":{"name":"Annotation submitted by Division of Plant Pathology, Indian Institute of Horticultural Research","provider":"Division of Plant Pathology, Indian Institute of Horticultural Research","releaseDate":"2012-05-18","stats":{"geneCounts":{"proteinCoding":7,"total":7}}},"assemblyInfo":{"assemblyLevel":"Complete Genome","assemblyName":"ASM3176890v1","assemblyStatus":"current","assemblyType":"haploid","releaseDate":"2010-10-15","submitter":"Division of Plant Pathology, Indian Institute of Horticultural Research"},"assemblyStats":{"contigL50":1,"contigN50":2741,"gcCount":"1207","gcPercent":44.0,"numberOfComponentSequences":1,"numberOfContigs":1,"numberOfScaffolds":1,"scaffoldL50":1,"scaffoldN50":2741,"totalNumberOfChromosomes":1,"totalSequenceLength":"2741","totalUngappedLength":"2741"},"currentAccession":"GCA_031768905.1","organism":{"organismName":"Bhendi yellow vein India virus [India:Kolkata OY66:2005]","taxId":908040},"sourceDatabase":"SOURCE_DATABASE_GENBANK"}
{"accession":"GCA_031768915.1","annotationInfo":{"name":"Annotation submitted by Division of Plant Pathology, Indian Institute of Horticultural Research","provider":"Division of Plant Pathology, Indian Institute of Horticultural Research","releaseDate":"2012-05-18","stats":{"geneCounts":{"proteinCoding":7,"total":7}}},"assemblyInfo":{"assemblyLevel":"Complete Genome","assemblyName":"ASM3176891v1","assemblyStatus":"current","assemblyType":"haploid","releaseDate":"2010-10-15","submitter":"Division of Plant Pathology, Indian Institute of Horticultural Research"},"assemblyStats":{"contigL50":1,"contigN50":2749,"gcCount":"1184","gcPercent":43.0,"numberOfComponentSequences":1,"numberOfContigs":1,"numberOfScaffolds":1,"scaffoldL50":1,"scaffoldN50":2749,"totalNumberOfChromosomes":1,"totalSequenceLength":"2749","totalUngappedLength":"2749"},"currentAccession":"GCA_031768915.1","organism":{"organismName":"Bhendi yellow vein India virus [India:Pandarahalli:OY157:2006]","taxId":908041},"sourceDatabase":"SOURCE_DATABASE_GENBANK"}
{"accession":"GCA_031768925.1","annotationInfo":{"name":"Annotation submitted by Division of Plant Pathology, Indian Institute of Horticultural Research","provider":"Division of Plant Pathology, Indian Institute of Horticultural Research","releaseDate":"2012-05-18","stats":{"geneCounts":{"proteinCoding":7,"total":7}}},"assemblyInfo":{"assemblyLevel":"Complete Genome","assemblyName":"ASM3176892v1","assemblyStatus":"current","assemblyType":"haploid","releaseDate":"2010-10-15","submitter":"Division of Plant Pathology, Indian Institute of Horticultural Research"},"assemblyStats":{"contigL50":1,"contigN50":2743,"gcCount":"1178","gcPercent":43.0,"numberOfComponentSequences":1,"numberOfContigs":1,"numberOfScaffolds":1,"scaffoldL50":1,"scaffoldN50":2743,"totalNumberOfChromosomes":1,"totalSequenceLength":"2743","totalUngappedLength":"2743"},"currentAccession":"GCA_031768925.1","organism":{"organismName":"Bhendi yellow vein India virus [India:Pandarahalli:OY168A:2006]","taxId":908042},"sourceDatabase":"SOURCE_DATABASE_GENBANK"}
{"accession":"GCA_031768935.1","annotationInfo":{"name":"Annotation submitted by Division of Plant Pathology, Indian Institute of Horticultural Research","provider":"Division of Plant Pathology, Indian Institute of Horticultural Research","releaseDate":"2012-05-18","stats":{"geneCounts":{"proteinCoding":7,"total":7}}},"assemblyInfo":{"assemblyLevel":"Complete Genome","assemblyName":"ASM3176893v1","assemblyStatus":"current","assemblyType":"haploid","releaseDate":"2010-10-15","submitter":"Division of Plant Pathology, Indian Institute of Horticultural Research"},"assemblyStats":{"contigL50":1,"contigN50":2744,"gcCount":"1190","gcPercent":43.5,"numberOfComponentSequences":1,"numberOfContigs":1,"numberOfScaffolds":1,"scaffoldL50":1,"scaffoldN50":2744,"totalNumberOfChromosomes":1,"totalSequenceLength":"2744","totalUngappedLength":"2744"},"currentAccession":"GCA_031768935.1","organism":{"organismName":"Bhendi yellow vein India virus [India:Pandarahalli:OY168B:2006]","taxId":908043},"sourceDatabase":"SOURCE_DATABASE_GENBANK"}
{"accession":"GCA_031768945.1","annotationInfo":{"name":"Annotation submitted by Division of Plant Pathology, Indian Institute of Horticultural Research","provider":"Division of Plant Pathology, Indian Institute of Horticultural Research","releaseDate":"2012-05-18","stats":{"geneCounts":{"proteinCoding":6,"total":6}}},"assemblyInfo":{"assemblyLevel":"Complete Genome","assemblyName":"ASM3176894v1","assemblyStatus":"current","assemblyType":"haploid","releaseDate":"2010-10-15","submitter":"Division of Plant Pathology, Indian Institute of Horticultural Research"},"assemblyStats":{"contigL50":1,"contigN50":2745,"gcCount":"1228","gcPercent":44.5,"numberOfComponentSequences":1,"numberOfContigs":1,"numberOfScaffolds":1,"scaffoldL50":1,"scaffoldN50":2745,"totalNumberOfChromosomes":1,"totalSequenceLength":"2745","totalUngappedLength":"2745"},"currentAccession":"GCA_031768945.1","organism":{"organismName":"Bhendi yellow vein India virus [India:Pandarahalli:OY169:2006]","taxId":908044},"sourceDatabase":"SOURCE_DATABASE_GENBANK"}
{"accession":"GCA_031768955.1","annotationInfo":{"name":"Annotation submitted by Division of Plant Pathology, Indian Institute of Horticultural Research","provider":"Division of Plant Pathology, Indian Institute of Horticultural Research","releaseDate":"2012-05-18","stats":{"geneCounts":{"proteinCoding":7,"total":7}}},"assemblyInfo":{"assemblyLevel":"Complete Genome","assemblyName":"ASM3176895v1","assemblyStatus":"current","assemblyType":"haploid","releaseDate":"2010-10-15","submitter":"Division of Plant Pathology, Indian Institute of Horticultural Research"},"assemblyStats":{"contigL50":1,"contigN50":2745,"gcCount":"1185","gcPercent":43.0,"numberOfComponentSequences":1,"numberOfContigs":1,"numberOfScaffolds":1,"scaffoldL50":1,"scaffoldN50":2745,"totalNumberOfChromosomes":1,"totalSequenceLength":"2745","totalUngappedLength":"2745"},"currentAccession":"GCA_031768955.1","organism":{"organismName":"Bhendi yellow vein India virus [India:Pandarahalli:OY170:2006]","taxId":908045},"sourceDatabase":"SOURCE_DATABASE_GENBANK"}
{"accession":"GCA_031768965.1","annotationInfo":{"name":"Annotation submitted by Division of Plant Pathology, Indian Institute of Horticultural Research","provider":"Division of Plant Pathology, Indian Institute of Horticultural Research","releaseDate":"2012-05-18","stats":{"geneCounts":{"proteinCoding":7,"total":7}}},"assemblyInfo":{"assemblyLevel":"Complete Genome","assemblyName":"ASM3176896v1","assemblyStatus":"current","assemblyType":"haploid","releaseDate":"2010-10-15","submitter":"Division of Plant Pathology, Indian Institute of Horticultural Research"},"assemblyStats":{"contigL50":1,"contigN50":2743,"gcCount":"1183","gcPercent":43.0,"numberOfComponentSequences":1,"numberOfContigs":1,"numberOfScaffolds":1,"scaffoldL50":1,"scaffoldN50":2743,"totalNumberOfChromosomes":1,"totalSequenceLength":"2743","totalUngappedLength":"2743"},"currentAccession":"GCA_031768965.1","organism":{"organismName":"Bhendi yellow vein India virus [India:Phalaghat OY011:2005]","taxId":908046},"sourceDatabase":"SOURCE_DATABASE_GENBANK"}
{"accession":"GCA_031768975.1","annotationInfo":{"name":"Annotation submitted by Division of Plant Pathology, Indian Institute of Horticultural Research","provider":"Division of Plant Pathology, Indian Institute of Horticultural Research","releaseDate":"2012-05-18","stats":{"geneCounts":{"proteinCoding":7,"total":7}}},"assemblyInfo":{"assemblyLevel":"Complete Genome","assemblyName":"ASM3176897v1","assemblyStatus":"current","assemblyType":"haploid","releaseDate":"2010-10-15","submitter":"Division of Plant Pathology, Indian Institute of Horticultural Research"},"assemblyStats":{"contigL50":1,"contigN50":2744,"gcCount":"1177","gcPercent":43.0,"numberOfComponentSequences":1,"numberOfContigs":1,"numberOfScaffolds":1,"scaffoldL50":1,"scaffoldN50":2744,"totalNumberOfChromosomes":1,"totalSequenceLength":"2744","totalUngappedLength":"2744"},"currentAccession":"GCA_031768975.1","organism":{"organismName":"Bhendi yellow vein India virus [India:Phalaghat OY03:2005]","taxId":908047},"sourceDatabase":"SOURCE_DATABASE_GENBANK"}
{"accession":"GCA_031768985.1","annotationInfo":{"name":"Annotation submitted by Division of Plant Pathology, Indian Institute of Horticultural Research","provider":"Division of Plant Pathology, Indian Institute of Horticultural Research","releaseDate":"2012-05-18","stats":{"geneCounts":{"proteinCoding":7,"total":7}}},"assemblyInfo":{"assemblyLevel":"Complete Genome","assemblyName":"ASM3176898v1","assemblyStatus":"current","assemblyType":"haploid","releaseDate":"2010-10-15","submitter":"Division of Plant Pathology, Indian Institute of Horticultural Research"},"assemblyStats":{"contigL50":1,"contigN50":2744,"gcCount":"1186","gcPercent":43.0,"numberOfComponentSequences":1,"numberOfContigs":1,"numberOfScaffolds":1,"scaffoldL50":1,"scaffoldN50":2744,"totalNumberOfChromosomes":1,"totalSequenceLength":"2744","totalUngappedLength":"2744"},"currentAccession":"GCA_031768985.1","organism":{"organismName":"Bhendi yellow vein India virus [India:Phalaghat OY04:2005]","taxId":908048},"sourceDatabase":"SOURCE_DATABASE_GENBANK"}
{"accession":"GCA_031769005.1","annotationInfo":{"name":"Annotation submitted by Division of Plant Pathology, Indian Institute of Horticultural Research","provider":"Division of Plant Pathology, Indian Institute of Horticultural Research","releaseDate":"2012-05-18","stats":{"geneCounts":{"proteinCoding":7,"total":7}}},"assemblyInfo":{"assemblyLevel":"Complete Genome","assemblyName":"ASM3176900v1","assemblyStatus":"current","assemblyType":"haploid","releaseDate":"2010-10-15","submitter":"Division of Plant Pathology, Indian Institute of Horticultural Research"},"assemblyStats":{"contigL50":1,"contigN50":2744,"gcCount":"1184","gcPercent":43.0,"numberOfComponentSequences":1,"numberOfContigs":1,"numberOfScaffolds":1,"scaffoldL50":1,"scaffoldN50":2744,"totalNumberOfChromosomes":1,"totalSequenceLength":"2744","totalUngappedLength":"2744"},"currentAccession":"GCA_031769005.1","organism":{"organismName":"Bhendi yellow vein India virus [India:Phalaghat:OY01:2005]","taxId":908049},"sourceDatabase":"SOURCE_DATABASE_GENBANK"}
{"accession":"GCA_031769015.1","annotationInfo":{"name":"Annotation submitted by Division of Plant Pathology, Indian Institute of Horticultural Research","provider":"Division of Plant Pathology, Indian Institute of Horticultural Research","releaseDate":"2012-05-18","stats":{"geneCounts":{"proteinCoding":7,"total":7}}},"assemblyInfo":{"assemblyLevel":"Complete Genome","assemblyName":"ASM3176901v1","assemblyStatus":"current","assemblyType":"haploid","releaseDate":"2010-10-15","submitter":"Division of Plant Pathology, Indian Institute of Horticultural Research"},"assemblyStats":{"contigL50":1,"contigN50":2740,"gcCount":"1193","gcPercent":43.5,"numberOfComponentSequences":1,"numberOfContigs":1,"numberOfScaffolds":1,"scaffoldL50":1,"scaffoldN50":2740,"totalNumberOfChromosomes":1,"totalSequenceLength":"2740","totalUngappedLength":"2740"},"currentAccession":"GCA_031769015.1","organism":{"organismName":"Bhendi yellow vein India virus [India:Siddalaghata OYSid:2006]","taxId":908050},"sourceDatabase":"SOURCE_DATABASE_GENBANK"}
{"accession":"GCA_031769025.1","annotationInfo":{"name":"Annotation submitted by Division of Plant Pathology, Indian Institute of Horticultural Research","provider":"Division of Plant Pathology, Indian Institute of Horticultural Research","releaseDate":"2012-05-18","stats":{"geneCounts":{"proteinCoding":6,"total":6}}},"assemblyInfo":{"assemblyLevel":"Complete Genome","assemblyName":"ASM3176902v1","assemblyStatus":"current","assemblyType":"haploid","releaseDate":"2010-10-15","submitter":"Division of Plant Pathology, Indian Institute of Horticultural Research"},"assemblyStats":{"contigL50":1,"contigN50":2743,"gcCount":"1186","gcPercent":43.0,"numberOfComponentSequences":1,"numberOfContigs":1,"numberOfScaffolds":1,"scaffoldL50":1,"scaffoldN50":2743,"totalNumberOfChromosomes":1,"totalSequenceLength":"2743","totalUngappedLength":"2743"},"currentAccession":"GCA_031769025.1","organism":{"organismName":"Bhendi yellow vein India virus [India:Sonipat:EL12:2006]","taxId":908051},"sourceDatabase":"SOURCE_DATABASE_GENBANK"}
{"accession":"GCA_031769035.1","annotationInfo":{"name":"Annotation submitted by Division of Plant Pathology, Indian Institute of Horticultural Research","provider":"Division of Plant Pathology, Indian Institute of Horticultural Research","releaseDate":"2012-05-18","stats":{"geneCounts":{"proteinCoding":7,"total":7}}},"assemblyInfo":{"assemblyLevel":"Complete Genome","assemblyName":"ASM3176903v1","assemblyStatus":"current","assemblyType":"haploid","releaseDate":"2010-10-15","submitter":"Division of Plant Pathology, Indian Institute of Horticultural Research"},"assemblyStats":{"contigL50":1,"contigN50":2744,"gcCount":"1195","gcPercent":43.5,"numberOfComponentSequences":1,"numberOfContigs":1,"numberOfScaffolds":1,"scaffoldL50":1,"scaffoldN50":2744,"totalNumberOfChromosomes":1,"totalSequenceLength":"2744","totalUngappedLength":"2744"},"currentAccession":"GCA_031769035.1","organism":{"organismName":"Bhendi yellow vein India virus [India:Sonipat:OY96:2005]","taxId":908052},"sourceDatabase":"SOURCE_DATABASE_GENBANK"}
{"accession":"GCA_031769045.1","annotationInfo":{"name":"Annotation submitted by Division of Plant Pathology, Indian Institute of Horticultural Research","provider":"Division of Plant Pathology, Indian Institute of Horticultural Research","releaseDate":"2012-05-18","stats":{"geneCounts":{"proteinCoding":7,"total":7}}},"assemblyInfo":{"assemblyLevel":"Complete Genome","assemblyName":"ASM3176904v1","assemblyStatus":"current","assemblyType":"haploid","releaseDate":"2010-10-15","submitter":"Division of Plant Pathology, Indian Institute of Horticultural Research"},"assemblyStats":{"contigL50":1,"contigN50":2741,"gcCount":"1180","gcPercent":43.0,"numberOfComponentSequences":1,"numberOfContigs":1,"numberOfScaffolds":1,"scaffoldL50":1,"scaffoldN50":2741,"totalNumberOfChromosomes":1,"totalSequenceLength":"2741","totalUngappedLength":"2741"},"currentAccession":"GCA_031769045.1","organism":{"organismName":"Bhendi yellow vein India virus [India:Srinivaspur OYSK1:2006]","taxId":908053},"sourceDatabase":"SOURCE_DATABASE_GENBANK"}
{"accession":"GCA_031769055.1","annotationInfo":{"name":"Annotation submitted by Division of Plant Pathology, Indian Institute of Horticultural Research","provider":"Division of Plant Pathology, Indian Institute of Horticultural Research","releaseDate":"2012-05-18","stats":{"geneCounts":{"proteinCoding":7,"total":7}}},"assemblyInfo":{"assemblyLevel":"Complete Genome","assemblyName":"ASM3176905v1","assemblyStatus":"current","assemblyType":"haploid","releaseDate":"2010-10-15","submitter":"Division of Plant Pathology, Indian Institute of Horticultural Research"},"assemblyStats":{"contigL50":1,"contigN50":2747,"gcCount":"1212","gcPercent":44.0,"numberOfComponentSequences":1,"numberOfContigs":1,"numberOfScaffolds":1,"scaffoldL50":1,"scaffoldN50":2747,"totalNumberOfChromosomes":1,"totalSequenceLength":"2747","totalUngappedLength":"2747"},"currentAccession":"GCA_031769055.1","organism":{"organismName":"Bhendi yellow vein India virus [India:Srinivaspur OYSK2:2006]","taxId":908054},"sourceDatabase":"SOURCE_DATABASE_GENBANK"}
{"accession":"GCA_031769065.1","annotationInfo":{"name":"Annotation submitted by Division of Plant Pathology, Indian Institute of Horticultural Research","provider":"Division of Plant Pathology, Indian Institute of Horticultural Research","releaseDate":"2012-05-18","stats":{"geneCounts":{"proteinCoding":7,"total":7}}},"assemblyInfo":{"assemblyLevel":"Complete Genome","assemblyName":"ASM3176906v1","assemblyStatus":"current","assemblyType":"haploid","releaseDate":"2010-10-15","submitter":"Division of Plant Pathology, Indian Institute of Horticultural Research"},"assemblyStats":{"contigL50":1,"contigN50":2744,"gcCount":"1181","gcPercent":43.0,"numberOfComponentSequences":1,"numberOfContigs":1,"numberOfScaffolds":1,"scaffoldL50":1,"scaffoldN50":2744,"totalNumberOfChromosomes":1,"totalSequenceLength":"2744","totalUngappedLength":"2744"},"currentAccession":"GCA_031769065.1","organism":{"organismName":"Bhendi yellow vein India virus [India:Srinivaspur OYSK3:2006]","taxId":908055},"sourceDatabase":"SOURCE_DATABASE_GENBANK"}
{"accession":"GCA_031769075.1","annotationInfo":{"name":"Annotation submitted by Division of Plant Pathology, Indian Institute of Horticultural Research","provider":"Division of Plant Pathology, Indian Institute of Horticultural Research","releaseDate":"2012-05-18","stats":{"geneCounts":{"proteinCoding":7,"total":7}}},"assemblyInfo":{"assemblyLevel":"Complete Genome","assemblyName":"ASM3176907v1","assemblyStatus":"current","assemblyType":"haploid","releaseDate":"2010-10-15","submitter":"Division of Plant Pathology, Indian Institute of Horticultural Research"},"assemblyStats":{"contigL50":1,"contigN50":2744,"gcCount":"1189","gcPercent":43.5,"numberOfComponentSequences":1,"numberOfContigs":1,"numberOfScaffolds":1,"scaffoldL50":1,"scaffoldN50":2744,"totalNumberOfChromosomes":1,"totalSequenceLength":"2744","totalUngappedLength":"2744"},"currentAccession":"GCA_031769075.1","organism":{"organismName":"Bhendi yellow vein India virus [India:Thadagan OY155B:2006]","taxId":908056},"sourceDatabase":"SOURCE_DATABASE_GENBANK"}
{"accession":"GCA_031769085.1","annotationInfo":{"name":"Annotation submitted by Division of Plant Pathology, Indian Institute of Horticultural Research","provider":"Division of Plant Pathology, Indian Institute of Horticultural Research","releaseDate":"2012-05-18","stats":{"geneCounts":{"proteinCoding":7,"total":7}}},"assemblyInfo":{"assemblyLevel":"Complete Genome","assemblyName":"ASM3176908v1","assemblyStatus":"current","assemblyType":"haploid","releaseDate":"2010-10-15","submitter":"Division of Plant Pathology, Indian Institute of Horticultural Research"},"assemblyStats":{"contigL50":1,"contigN50":2744,"gcCount":"1178","gcPercent":43.0,"numberOfComponentSequences":1,"numberOfContigs":1,"numberOfScaffolds":1,"scaffoldL50":1,"scaffoldN50":2744,"totalNumberOfChromosomes":1,"totalSequenceLength":"2744","totalUngappedLength":"2744"},"currentAccession":"GCA_031769085.1","organism":{"organismName":"Bhendi yellow vein India virus [India:Thadagan:OY155A:2006]","taxId":908057},"sourceDatabase":"SOURCE_DATABASE_GENBANK"}
{"accession":"GCA_031769095.1","annotationInfo":{"name":"Annotation submitted by Division of Plant Pathology, Indian Institute of Horticultural Research","provider":"Division of Plant Pathology, Indian Institute of Horticultural Research","releaseDate":"2012-05-18","stats":{"geneCounts":{"proteinCoding":7,"total":7}}},"assemblyInfo":{"assemblyLevel":"Complete Genome","assemblyName":"ASM3176909v1","assemblyStatus":"current","assemblyType":"haploid","releaseDate":"2010-10-15","submitter":"Division of Plant Pathology, Indian Institute of Horticultural Research"},"assemblyStats":{"contigL50":1,"contigN50":2744,"gcCount":"1193","gcPercent":43.5,"numberOfComponentSequences":1,"numberOfContigs":1,"numberOfScaffolds":1,"scaffoldL50":1,"scaffoldN50":2744,"totalNumberOfChromosomes":1,"totalSequenceLength":"2744","totalUngappedLength":"2744"},"currentAccession":"GCA_031769095.1","organism":{"organismName":"Bhendi yellow vein India virus [India:Thadagan:OY156:2006]","taxId":908058},"sourceDatabase":"SOURCE_DATABASE_GENBANK"}
{"accession":"GCA_031769115.1","annotationInfo":{"name":"Annotation submitted by Division of Plant Pathology, Indian Institute of Horticultural Research","provider":"Division of Plant Pathology, Indian Institute of Horticultural Research","releaseDate":"2012-05-18","stats":{"geneCounts":{"proteinCoding":7,"total":7}}},"assemblyInfo":{"assemblyLevel":"Complete Genome","assemblyName":"ASM3176911v1","assemblyStatus":"current","assemblyType":"haploid","releaseDate":"2010-10-15","submitter":"Division of Plant Pathology, Indian Institute of Horticultural Research"},"assemblyStats":{"contigL50":1,"contigN50":2744,"gcCount":"1192","gcPercent":43.5,"numberOfComponentSequences":1,"numberOfContigs":1,"numberOfScaffolds":1,"scaffoldL50":1,"scaffoldN50":2744,"totalNumberOfChromosomes":1,"totalSequenceLength":"2744","totalUngappedLength":"2744"},"currentAccession":"GCA_031769115.1","organism":{"organismName":"Bhendi yellow vein India virus [India:Thondawada OY39A:2005]","taxId":908059},"sourceDatabase":"SOURCE_DATABASE_GENBANK"}
{"accession":"GCA_031769125.1","annotationInfo":{"name":"Annotation submitted by Division of Plant Pathology, Indian Institute of Horticultural Research","provider":"Division of Plant Pathology, Indian Institute of Horticultural Research","releaseDate":"2012-05-18","stats":{"geneCounts":{"proteinCoding":7,"total":7}}},"assemblyInfo":{"assemblyLevel":"Complete Genome","assemblyName":"ASM3176912v1","assemblyStatus":"current","assemblyType":"haploid","releaseDate":"2010-10-15","submitter":"Division of Plant Pathology, Indian Institute of Horticultural Research"},"assemblyStats":{"contigL50":1,"contigN50":2744,"gcCount":"1192","gcPercent":43.5,"numberOfComponentSequences":1,"numberOfContigs":1,"numberOfScaffolds":1,"scaffoldL50":1,"scaffoldN50":2744,"totalNumberOfChromosomes":1,"totalSequenceLength":"2744","totalUngappedLength":"2744"},"currentAccession":"GCA_031769125.1","organism":{"organismName":"Bhendi yellow vein India virus [India:Thondawada OY39B:2005]","taxId":908060},"sourceDatabase":"SOURCE_DATABASE_GENBANK"}
{"accession":"GCA_031769135.1","annotationInfo":{"name":"Annotation submitted by Division of Plant Pathology, Indian Institute of Horticultural Research","provider":"Division of Plant Pathology, Indian Institute of Horticultural Research","releaseDate":"2012-05-18","stats":{"geneCounts":{"proteinCoding":7,"total":7}}},"assemblyInfo":{"assemblyLevel":"Complete Genome","assemblyName":"ASM3176913v1","assemblyStatus":"current","assemblyType":"haploid","releaseDate":"2010-10-15","submitter":"Division of Plant Pathology, Indian Institute of Horticultural Research"},"assemblyStats":{"contigL50":1,"contigN50":2793,"gcCount":"1222","gcPercent":43.5,"numberOfComponentSequences":1,"numberOfContigs":1,"numberOfScaffolds":1,"scaffoldL50":1,"scaffoldN50":2793,"totalNumberOfChromosomes":1,"totalSequenceLength":"2793","totalUngappedLength":"2793"},"currentAccession":"GCA_031769135.1","organism":{"organismName":"Bhendi yellow vein India virus [India:Tirupathi OY98:2005]","taxId":908061},"sourceDatabase":"SOURCE_DATABASE_GENBANK"}
{"accession":"GCA_031769145.1","annotationInfo":{"name":"Annotation submitted by Division of Plant Pathology, Indian Institute of Horticultural Research","provider":"Division of Plant Pathology, Indian Institute of Horticultural Research","releaseDate":"2012-05-18","stats":{"geneCounts":{"proteinCoding":7,"total":7}}},"assemblyInfo":{"assemblyLevel":"Complete Genome","assemblyName":"ASM3176914v1","assemblyStatus":"current","assemblyType":"haploid","releaseDate":"2010-10-15","submitter":"Division of Plant Pathology, Indian Institute of Horticultural Research"},"assemblyStats":{"contigL50":1,"contigN50":2744,"gcCount":"1178","gcPercent":43.0,"numberOfComponentSequences":1,"numberOfContigs":1,"numberOfScaffolds":1,"scaffoldL50":1,"scaffoldN50":2744,"totalNumberOfChromosomes":1,"totalSequenceLength":"2744","totalUngappedLength":"2744"},"currentAccession":"GCA_031769145.1","organism":{"organismName":"Bhendi yellow vein India virus [India:Trichy OY115A:2005]","taxId":908062},"sourceDatabase":"SOURCE_DATABASE_GENBANK"}
{"accession":"GCA_031769155.1","annotationInfo":{"name":"Annotation submitted by Division of Plant Pathology, Indian Institute of Horticultural Research","provider":"Division of Plant Pathology, Indian Institute of Horticultural Research","releaseDate":"2012-05-18","stats":{"geneCounts":{"proteinCoding":7,"total":7}}},"assemblyInfo":{"assemblyLevel":"Complete Genome","assemblyName":"ASM3176915v1","assemblyStatus":"current","assemblyType":"haploid","releaseDate":"2010-10-15","submitter":"Division of Plant Pathology, Indian Institute of Horticultural Research"},"assemblyStats":{"contigL50":1,"contigN50":2744,"gcCount":"1185","gcPercent":43.0,"numberOfComponentSequences":1,"numberOfContigs":1,"numberOfScaffolds":1,"scaffoldL50":1,"scaffoldN50":2744,"totalNumberOfChromosomes":1,"totalSequenceLength":"2744","totalUngappedLength":"2744"},"currentAccession":"GCA_031769155.1","organism":{"organismName":"Bhendi yellow vein India virus [India:Trichy:OY115B:2005]","taxId":908063},"sourceDatabase":"SOURCE_DATABASE_GENBANK"}
{"accession":"GCA_031769165.1","annotationInfo":{"name":"Annotation submitted by Division of Plant Pathology, Indian Institute of Horticultural Research","provider":"Division of Plant Pathology, Indian Institute of Horticultural Research","releaseDate":"2012-05-18","stats":{"geneCounts":{"proteinCoding":7,"total":7}}},"assemblyInfo":{"assemblyLevel":"Complete Genome","assemblyName":"ASM3176916v1","assemblyStatus":"current","assemblyType":"haploid","releaseDate":"2010-10-15","submitter":"Division of Plant Pathology, Indian Institute of Horticultural Research"},"assemblyStats":{"contigL50":1,"contigN50":2744,"gcCount":"1183","gcPercent":43.0,"numberOfComponentSequences":1,"numberOfContigs":1,"numberOfScaffolds":1,"scaffoldL50":1,"scaffoldN50":2744,"totalNumberOfChromosomes":1,"totalSequenceLength":"2744","totalUngappedLength":"2744"},"currentAccession":"GCA_031769165.1","organism":{"organismName":"Bhendi yellow vein India virus [India:Trichy:OY116:2005]","taxId":908064},"sourceDatabase":"SOURCE_DATABASE_GENBANK"}
{"accession":"GCA_031769175.1","annotationInfo":{"name":"Annotation submitted by Division of Plant Pathology, Indian Institute of Horticultural Research","provider":"Division of Plant Pathology, Indian Institute of Horticultural Research","releaseDate":"2012-05-18","stats":{"geneCounts":{"proteinCoding":7,"total":7}}},"assemblyInfo":{"assemblyLevel":"Complete Genome","assemblyName":"ASM3176917v1","assemblyStatus":"current","assemblyType":"haploid","releaseDate":"2010-10-15","submitter":"Division of Plant Pathology, Indian Institute of Horticultural Research"},"assemblyStats":{"contigL50":1,"contigN50":2744,"gcCount":"1183","gcPercent":43.0,"numberOfComponentSequences":1,"numberOfContigs":1,"numberOfScaffolds":1,"scaffoldL50":1,"scaffoldN50":2744,"totalNumberOfChromosomes":1,"totalSequenceLength":"2744","totalUngappedLength":"2744"},"currentAccession":"GCA_031769175.1","organism":{"organismName":"Bhendi yellow vein India virus [India:Trichy:OY117:2005]","taxId":908065},"sourceDatabase":"SOURCE_DATABASE_GENBANK"}
{"accession":"GCA_031769185.1","annotationInfo":{"name":"Annotation submitted by Division of Plant Pathology, Indian Institute of Horticultural Research","provider":"Division of Plant Pathology, Indian Institute of Horticultural Research","releaseDate":"2012-05-18","stats":{"geneCounts":{"proteinCoding":7,"total":7}}},"assemblyInfo":{"assemblyLevel":"Complete Genome","assemblyName":"ASM3176918v1","assemblyStatus":"current","assemblyType":"haploid","releaseDate":"2010-10-15","submitter":"Division of Plant Pathology, Indian Institute of Horticultural Research"},"assemblyStats":{"contigL50":1,"contigN50":2744,"gcCount":"1207","gcPercent":44.0,"numberOfComponentSequences":1,"numberOfContigs":1,"numberOfScaffolds":1,"scaffoldL50":1,"scaffoldN50":2744,"totalNumberOfChromosomes":1,"totalSequenceLength":"2744","totalUngappedLength":"2744"},"currentAccession":"GCA_031769185.1","organism":{"organismName":"Bhendi yellow vein India virus [India:Tumkur:OYTumkur:2006]","taxId":908066},"sourceDatabase":"SOURCE_DATABASE_GENBANK"}
{"accession":"GCA_031773085.1","annotationInfo":{"name":"Annotation submitted by Division of Plant Pathology, Indian Institute of Horticultural Research","provider":"Division of Plant Pathology, Indian Institute of Horticultural Research","releaseDate":"2012-05-18","stats":{"geneCounts":{"proteinCoding":7,"total":7}}},"assemblyInfo":{"assemblyLevel":"Complete Genome","assemblyName":"ASM3177308v1","assemblyStatus":"current","assemblyType":"haploid","releaseDate":"2010-10-15","submitter":"Division of Plant Pathology, Indian Institute of Horticultural Research"},"assemblyStats":{"contigL50":1,"contigN50":2744,"gcCount":"1191","gcPercent":43.5,"numberOfComponentSequences":1,"numberOfContigs":1,"numberOfScaffolds":1,"scaffoldL50":1,"scaffoldN50":2744,"totalNumberOfChromosomes":1,"totalSequenceLength":"2744","totalUngappedLength":"2744"},"currentAccession":"GCA_031773085.1","organism":{"organismName":"Bhendi yellow vein India virus [India:Varapamatti:OY171:2006]","taxId":908067},"sourceDatabase":"SOURCE_DATABASE_GENBANK"}
{"accession":"GCA_031773115.1","annotationInfo":{"name":"Annotation submitted by Division of Plant Pathology, Indian Institute of Horticultural Research","provider":"Division of Plant Pathology, Indian Institute of Horticultural Research","releaseDate":"2012-05-18","stats":{"geneCounts":{"proteinCoding":7,"total":7}}},"assemblyInfo":{"assemblyLevel":"Complete Genome","assemblyName":"ASM3177311v1","assemblyStatus":"current","assemblyType":"haploid","releaseDate":"2010-10-15","submitter":"Division of Plant Pathology, Indian Institute of Horticultural Research"},"assemblyStats":{"contigL50":1,"contigN50":2744,"gcCount":"1190","gcPercent":43.5,"numberOfComponentSequences":1,"numberOfContigs":1,"numberOfScaffolds":1,"scaffoldL50":1,"scaffoldN50":2744,"totalNumberOfChromosomes":1,"totalSequenceLength":"2744","totalUngappedLength":"2744"},"currentAccession":"GCA_031773115.1","organism":{"organismName":"Bhendi yellow vein India virus [India:Varapamatti:OY171A:2006]","taxId":908068},"sourceDatabase":"SOURCE_DATABASE_GENBANK"}
{"accession":"GCA_031773175.1","annotationInfo":{"name":"Annotation submitted by Division of Plant Pathology, Indian Institute of Horticultural Research","provider":"Division of Plant Pathology, Indian Institute of Horticultural Research","releaseDate":"2012-05-18","stats":{"geneCounts":{"proteinCoding":7,"total":7}}},"assemblyInfo":{"assemblyLevel":"Complete Genome","assemblyName":"ASM3177317v1","assemblyStatus":"current","assemblyType":"haploid","releaseDate":"2010-10-15","submitter":"Division of Plant Pathology, Indian Institute of Horticultural Research"},"assemblyStats":{"contigL50":1,"contigN50":2743,"gcCount":"1179","gcPercent":43.0,"numberOfComponentSequences":1,"numberOfContigs":1,"numberOfScaffolds":1,"scaffoldL50":1,"scaffoldN50":2743,"totalNumberOfChromosomes":1,"totalSequenceLength":"2743","totalUngappedLength":"2743"},"currentAccession":"GCA_031773175.1","organism":{"organismName":"Bhendi yellow vein India virus [India:Jalgov:OY129:2006]","taxId":908069},"sourceDatabase":"SOURCE_DATABASE_GENBANK"}
{"accession":"GCA_031773225.1","annotationInfo":{"name":"Annotation submitted by Division of Plant Pathology, Indian Institute of Horticultural Research","provider":"Division of Plant Pathology, Indian Institute of Horticultural Research","releaseDate":"2012-05-18","stats":{"geneCounts":{"proteinCoding":7,"total":7}}},"assemblyInfo":{"assemblyLevel":"Complete Genome","assemblyName":"ASM3177322v1","assemblyStatus":"current","assemblyType":"haploid","releaseDate":"2010-10-15","submitter":"Division of Plant Pathology, Indian Institute of Horticultural Research"},"assemblyStats":{"contigL50":1,"contigN50":2743,"gcCount":"1193","gcPercent":43.5,"numberOfComponentSequences":1,"numberOfContigs":1,"numberOfScaffolds":1,"scaffoldL50":1,"scaffoldN50":2743,"totalNumberOfChromosomes":1,"totalSequenceLength":"2743","totalUngappedLength":"2743"},"currentAccession":"GCA_031773225.1","organism":{"organismName":"Bhendi yellow vein mosaic virus [India:Bangalore:OY34:2005]","taxId":908087},"sourceDatabase":"SOURCE_DATABASE_GENBANK"}
{"accession":"GCA_031773255.1","annotationInfo":{"name":"Annotation submitted by Division of Plant Pathology, Indian Institute of Horticultural Research","provider":"Division of Plant Pathology, Indian Institute of Horticultural Research","releaseDate":"2012-05-18","stats":{"geneCounts":{"proteinCoding":7,"total":7}}},"assemblyInfo":{"assemblyLevel":"Complete Genome","assemblyName":"ASM3177325v1","assemblyStatus":"current","assemblyType":"haploid","releaseDate":"2010-10-15","submitter":"Division of Plant Pathology, Indian Institute of Horticultural Research"},"assemblyStats":{"contigL50":1,"contigN50":2742,"gcCount":"1196","gcPercent":43.5,"numberOfComponentSequences":1,"numberOfContigs":1,"numberOfScaffolds":1,"scaffoldL50":1,"scaffoldN50":2742,"totalNumberOfChromosomes":1,"totalSequenceLength":"2742","totalUngappedLength":"2742"},"currentAccession":"GCA_031773255.1","organism":{"organismName":"Bhendi yellow vein mosaic virus [India:Bhemarayanagudi:OY45:2005]","taxId":908088},"sourceDatabase":"SOURCE_DATABASE_GENBANK"}
{"accession":"GCA_031773305.1","annotationInfo":{"name":"Annotation submitted by Division of Plant Pathology, Indian Institute of Horticultural Research","provider":"Division of Plant Pathology, Indian Institute of Horticultural Research","releaseDate":"2012-05-18","stats":{"geneCounts":{"proteinCoding":7,"total":7}}},"assemblyInfo":{"assemblyLevel":"Complete Genome","assemblyName":"ASM3177330v1","assemblyStatus":"current","assemblyType":"haploid","releaseDate":"2010-10-15","submitter":"Division of Plant Pathology, Indian Institute of Horticultural Research"},"assemblyStats":{"contigL50":1,"contigN50":2744,"gcCount":"1196","gcPercent":43.5,"numberOfComponentSequences":1,"numberOfContigs":1,"numberOfScaffolds":1,"scaffoldL50":1,"scaffoldN50":2744,"totalNumberOfChromosomes":1,"totalSequenceLength":"2744","totalUngappedLength":"2744"},"currentAccession":"GCA_031773305.1","organism":{"organismName":"Bhendi yellow vein mosaic virus [India:Chelur:OYCN6:2006]","taxId":908089},"sourceDatabase":"SOURCE_DATABASE_GENBANK"}
{"accession":"GCA_031773315.1","annotationInfo":{"name":"Annotation submitted by Division of Plant Pathology, Indian Institute of Horticultural Research","provider":"Division of Plant Pathology, Indian Institute of Horticultural Research","releaseDate":"2012-05-18","stats":{"geneCounts":{"proteinCoding":7,"total":7}}},"assemblyInfo":{"assemblyLevel":"Complete Genome","assemblyName":"ASM3177331v1","assemblyStatus":"current","assemblyType":"haploid","releaseDate":"2010-10-15","submitter":"Division of Plant Pathology, Indian Institute of Horticultural Research"},"assemblyStats":{"contigL50":1,"contigN50":2741,"gcCount":"1200","gcPercent":44.0,"numberOfComponentSequences":1,"numberOfContigs":1,"numberOfScaffolds":1,"scaffoldL50":1,"scaffoldN50":2741,"totalNumberOfChromosomes":1,"totalSequenceLength":"2741","totalUngappedLength":"2741"},"currentAccession":"GCA_031773315.1","organism":{"organismName":"Bhendi yellow vein mosaic virus [India:Chintamani:OYCHINT:2006]","taxId":908090},"sourceDatabase":"SOURCE_DATABASE_GENBANK"}
{"accession":"GCA_031773365.1","annotationInfo":{"name":"Annotation submitted by Division of Plant Pathology, Indian Institute of Horticultural Research","provider":"Division of Plant Pathology, Indian Institute of Horticultural Research","releaseDate":"2012-05-18","stats":{"geneCounts":{"proteinCoding":7,"total":7}}},"assemblyInfo":{"assemblyLevel":"Complete Genome","assemblyName":"ASM3177336v1","assemblyStatus":"current","assemblyType":"haploid","releaseDate":"2010-10-15","submitter":"Division of Plant Pathology, Indian Institute of Horticultural Research"},"assemblyStats":{"contigL50":1,"contigN50":2741,"gcCount":"1191","gcPercent":43.5,"numberOfComponentSequences":1,"numberOfContigs":1,"numberOfScaffolds":1,"scaffoldL50":1,"scaffoldN50":2741,"totalNumberOfChromosomes":1,"totalSequenceLength":"2741","totalUngappedLength":"2741"},"currentAccession":"GCA_031773365.1","organism":{"organismName":"Bhendi yellow vein mosaic virus [India:Coimbator:OYCO4:2005]","taxId":908091},"sourceDatabase":"SOURCE_DATABASE_GENBANK"}
{"accession":"GCA_031773375.1","annotationInfo":{"name":"Annotation submitted by Division of Plant Pathology, Indian Institute of Horticultural Research","provider":"Division of Plant Pathology, Indian Institute of Horticultural Research","releaseDate":"2012-05-18","stats":{"geneCounts":{"proteinCoding":7,"total":7}}},"assemblyInfo":{"assemblyLevel":"Complete Genome","assemblyName":"ASM3177337v1","assemblyStatus":"current","assemblyType":"haploid","releaseDate":"2010-10-15","submitter":"Division of Plant Pathology, Indian Institute of Horticultural Research"},"assemblyStats":{"contigL50":1,"contigN50":2758,"gcCount":"1200","gcPercent":43.5,"numberOfComponentSequences":1,"numberOfContigs":1,"numberOfScaffolds":1,"scaffoldL50":1,"scaffoldN50":2758,"totalNumberOfChromosomes":1,"totalSequenceLength":"2758","totalUngappedLength":"2758"},"currentAccession":"GCA_031773375.1","organism":{"organismName":"Bhendi yellow vein mosaic virus [India:Delhi:OY133:2006]","taxId":908092},"sourceDatabase":"SOURCE_DATABASE_GENBANK"}
{"accession":"GCA_031773425.1","annotationInfo":{"name":"Annotation submitted by Division of Plant Pathology, Indian Institute of Horticultural Research","provider":"Division of Plant Pathology, Indian Institute of Horticultural Research","releaseDate":"2012-05-18","stats":{"geneCounts":{"proteinCoding":7,"total":7}}},"assemblyInfo":{"assemblyLevel":"Complete Genome","assemblyName":"ASM3177342v1","assemblyStatus":"current","assemblyType":"haploid","releaseDate":"2010-10-15","submitter":"Division of Plant Pathology, Indian Institute of Horticultural Research"},"assemblyStats":{"contigL50":1,"contigN50":2740,"gcCount":"1197","gcPercent":43.5,"numberOfComponentSequences":1,"numberOfContigs":1,"numberOfScaffolds":1,"scaffoldL50":1,"scaffoldN50":2740,"totalNumberOfChromosomes":1,"totalSequenceLength":"2740","totalUngappedLength":"2740"},"currentAccession":"GCA_031773425.1","organism":{"organismName":"Bhendi yellow vein mosaic virus [India:Guntur OY112:2005]","taxId":908093},"sourceDatabase":"SOURCE_DATABASE_GENBANK"}
{"accession":"GCA_031773435.1","annotationInfo":{"name":"Annotation submitted by Division of Plant Pathology, Indian Institute of Horticultural Research","provider":"Division of Plant Pathology, Indian Institute of Horticultural Research","releaseDate":"2012-05-18","stats":{"geneCounts":{"proteinCoding":7,"total":7}}},"assemblyInfo":{"assemblyLevel":"Complete Genome","assemblyName":"ASM3177343v1","assemblyStatus":"current","assemblyType":"haploid","releaseDate":"2010-10-15","submitter":"Division of Plant Pathology, Indian Institute of Horticultural Research"},"assemblyStats":{"contigL50":1,"contigN50":2747,"gcCount":"1190","gcPercent":43.5,"numberOfComponentSequences":1,"numberOfContigs":1,"numberOfScaffolds":1,"scaffoldL50":1,"scaffoldN50":2747,"totalNumberOfChromosomes":1,"totalSequenceLength":"2747","totalUngappedLength":"2747"},"currentAccession":"GCA_031773435.1","organism":{"organismName":"Bhendi yellow vein mosaic virus [India:Kaivara:OYKaivara1:2006]","taxId":908094},"sourceDatabase":"SOURCE_DATABASE_GENBANK"}
{"accession":"GCA_031773465.1","annotationInfo":{"name":"Annotation submitted by Division of Plant Pathology, Indian Institute of Horticultural Research","provider":"Division of Plant Pathology, Indian Institute of Horticultural Research","releaseDate":"2012-05-18","stats":{"geneCounts":{"proteinCoding":7,"total":7}}},"assemblyInfo":{"assemblyLevel":"Complete Genome","assemblyName":"ASM3177346v1","assemblyStatus":"current","assemblyType":"haploid","releaseDate":"2010-10-15","submitter":"Division of Plant Pathology, Indian Institute of Horticultural Research"},"assemblyStats":{"contigL50":1,"contigN50":2741,"gcCount":"1194","gcPercent":43.5,"numberOfComponentSequences":1,"numberOfContigs":1,"numberOfScaffolds":1,"scaffoldL50":1,"scaffoldN50":2741,"totalNumberOfChromosomes":1,"totalSequenceLength":"2741","totalUngappedLength":"2741"},"currentAccession":"GCA_031773465.1","organism":{"organismName":"Bhendi yellow vein mosaic virus [India:Kaivara:OYKaivara:2006]","taxId":908095},"sourceDatabase":"SOURCE_DATABASE_GENBANK"}
{"accession":"GCA_031773565.1","annotationInfo":{"name":"Annotation submitted by Division of Plant Pathology, Indian Institute of Horticultural Research","provider":"Division of Plant Pathology, Indian Institute of Horticultural Research","releaseDate":"2012-05-18","stats":{"geneCounts":{"proteinCoding":7,"total":7}}},"assemblyInfo":{"assemblyLevel":"Complete Genome","assemblyName":"ASM3177356v1","assemblyStatus":"current","assemblyType":"haploid","releaseDate":"2010-10-15","submitter":"Division of Plant Pathology, Indian Institute of Horticultural Research"},"assemblyStats":{"contigL50":1,"contigN50":2740,"gcCount":"1203","gcPercent":44.0,"numberOfComponentSequences":1,"numberOfContigs":1,"numberOfScaffolds":1,"scaffoldL50":1,"scaffoldN50":2740,"totalNumberOfChromosomes":1,"totalSequenceLength":"2740","totalUngappedLength":"2740"},"currentAccession":"GCA_031773565.1","organism":{"organismName":"Bhendi yellow vein mosaic virus [India:Karnal:OY79A:2005]","taxId":908096},"sourceDatabase":"SOURCE_DATABASE_GENBANK"}
{"accession":"GCA_031773595.1","annotationInfo":{"name":"Annotation submitted by Division of Plant Pathology, Indian Institute of Horticultural Research","provider":"Division of Plant Pathology, Indian Institute of Horticultural Research","releaseDate":"2012-05-18","stats":{"geneCounts":{"proteinCoding":7,"total":7}}},"assemblyInfo":{"assemblyLevel":"Complete Genome","assemblyName":"ASM3177359v1","assemblyStatus":"current","assemblyType":"haploid","releaseDate":"2010-10-15","submitter":"Division of Plant Pathology, Indian Institute of Horticultural Research"},"assemblyStats":{"contigL50":1,"contigN50":2741,"gcCount":"1190","gcPercent":43.5,"numberOfComponentSequences":1,"numberOfContigs":1,"numberOfScaffolds":1,"scaffoldL50":1,"scaffoldN50":2741,"totalNumberOfChromosomes":1,"totalSequenceLength":"2741","totalUngappedLength":"2741"},"currentAccession":"GCA_031773595.1","organism":{"organismName":"Bhendi yellow vein mosaic virus [India:Karnal:OY80B:2005]","taxId":908097},"sourceDatabase":"SOURCE_DATABASE_GENBANK"}
{"accession":"GCA_031773605.1","annotationInfo":{"name":"Annotation submitted by Division of Plant Pathology, Indian Institute of Horticultural Research","provider":"Division of Plant Pathology, Indian Institute of Horticultural Research","releaseDate":"2012-05-18","stats":{"geneCounts":{"proteinCoding":7,"total":7}}},"assemblyInfo":{"assemblyLevel":"Complete Genome","assemblyName":"ASM3177360v1","assemblyStatus":"current","assemblyType":"haploid","releaseDate":"2010-10-15","submitter":"Division of Plant Pathology, Indian Institute of Horticultural Research"},"assemblyStats":{"contigL50":1,"contigN50":2744,"gcCount":"1187","gcPercent":43.0,"numberOfComponentSequences":1,"numberOfContigs":1,"numberOfScaffolds":1,"scaffoldL50":1,"scaffoldN50":2744,"totalNumberOfChromosomes":1,"totalSequenceLength":"2744","totalUngappedLength":"2744"},"currentAccession":"GCA_031773605.1","organism":{"organismName":"Bhendi yellow vein mosaic virus [India:Kerala:OYG6AG:2005]","taxId":908098},"sourceDatabase":"SOURCE_DATABASE_GENBANK"}
{"accession":"GCA_031773615.1","annotationInfo":{"name":"Annotation submitted by Division of Plant Pathology, Indian Institute of Horticultural Research","provider":"Division of Plant Pathology, Indian Institute of Horticultural Research","releaseDate":"2012-05-18","stats":{"geneCounts":{"proteinCoding":7,"total":7}}},"assemblyInfo":{"assemblyLevel":"Complete Genome","assemblyName":"ASM3177361v1","assemblyStatus":"current","assemblyType":"haploid","releaseDate":"2010-10-15","submitter":"Division of Plant Pathology, Indian Institute of Horticultural Research"},"assemblyStats":{"contigL50":1,"contigN50":2745,"gcCount":"1193","gcPercent":43.5,"numberOfComponentSequences":1,"numberOfContigs":1,"numberOfScaffolds":1,"scaffoldL50":1,"scaffoldN50":2745,"totalNumberOfChromosomes":1,"totalSequenceLength":"2745","totalUngappedLength":"2745"},"currentAccession":"GCA_031773615.1","organism":{"organismName":"Bhendi yellow vein mosaic virus [India:New Delhi:OY134:2005]","taxId":908099},"sourceDatabase":"SOURCE_DATABASE_GENBANK"}
{"accession":"GCA_031773665.1","annotationInfo":{"name":"Annotation submitted by Division of Plant Pathology, Indian Institute of Horticultural Research","provider":"Division of Plant Pathology, Indian Institute of Horticultural Research","releaseDate":"2012-05-18","stats":{"geneCounts":{"proteinCoding":7,"total":7}}},"assemblyInfo":{"assemblyLevel":"Complete Genome","assemblyName":"ASM3177366v1","assemblyStatus":"current","assemblyType":"haploid","releaseDate":"2010-10-15","submitter":"Division of Plant Pathology, Indian Institute of Horticultural Research"},"assemblyStats":{"contigL50":1,"contigN50":2740,"gcCount":"1192","gcPercent":43.5,"numberOfComponentSequences":1,"numberOfContigs":1,"numberOfScaffolds":1,"scaffoldL50":1,"scaffoldN50":2740,"totalNumberOfChromosomes":1,"totalSequenceLength":"2740","totalUngappedLength":"2740"},"currentAccession":"GCA_031773665.1","organism":{"organismName":"Bhendi yellow vein mosaic virus [India:Pandarahalli:OY167:2006]","taxId":908100},"sourceDatabase":"SOURCE_DATABASE_GENBANK"}
{"accession":"GCA_031773715.1","annotationInfo":{"name":"Annotation submitted by Division of Plant Pathology, Indian Institute of Horticultural Research","provider":"Division of Plant Pathology, Indian Institute of Horticultural Research","releaseDate":"2012-05-18","stats":{"geneCounts":{"proteinCoding":7,"total":7}}},"assemblyInfo":{"assemblyLevel":"Complete Genome","assemblyName":"ASM3177371v1","assemblyStatus":"current","assemblyType":"haploid","releaseDate":"2010-10-15","submitter":"Division of Plant Pathology, Indian Institute of Horticultural Research"},"assemblyStats":{"contigL50":1,"contigN50":2789,"gcCount":"1224","gcPercent":44.0,"numberOfComponentSequences":1,"numberOfContigs":1,"numberOfScaffolds":1,"scaffoldL50":1,"scaffoldN50":2789,"totalNumberOfChromosomes":1,"totalSequenceLength":"2789","totalUngappedLength":"2789"},"currentAccession":"GCA_031773715.1","organism":{"organismName":"Bhendi yellow vein mosaic virus [India:Pandarahalli:OY173:2006]","taxId":908101},"sourceDatabase":"SOURCE_DATABASE_GENBANK"}
{"accession":"GCA_031773745.1","annotationInfo":{"name":"Annotation submitted by Division of Plant Pathology, Indian Institute of Horticultural Research","provider":"Division of Plant Pathology, Indian Institute of Horticultural Research","releaseDate":"2012-05-18","stats":{"geneCounts":{"proteinCoding":7,"total":7}}},"assemblyInfo":{"assemblyLevel":"Complete Genome","assemblyName":"ASM3177374v1","assemblyStatus":"current","assemblyType":"haploid","releaseDate":"2010-10-15","submitter":"Division of Plant Pathology, Indian Institute of Horticultural Research"},"assemblyStats":{"contigL50":1,"contigN50":2744,"gcCount":"1191","gcPercent":43.5,"numberOfComponentSequences":1,"numberOfContigs":1,"numberOfScaffolds":1,"scaffoldL50":1,"scaffoldN50":2744,"totalNumberOfChromosomes":1,"totalSequenceLength":"2744","totalUngappedLength":"2744"},"currentAccession":"GCA_031773745.1","organism":{"organismName":"Bhendi yellow vein mosaic virus [India:Phalaghat:OY014:2005]","taxId":908102},"sourceDatabase":"SOURCE_DATABASE_GENBANK"}
{"accession":"GCA_031773755.1","annotationInfo":{"name":"Annotation submitted by Division of Plant Pathology, Indian Institute of Horticultural Research","provider":"Division of Plant Pathology, Indian Institute of Horticultural Research","releaseDate":"2012-05-18","stats":{"geneCounts":{"proteinCoding":7,"total":7}}},"assemblyInfo":{"assemblyLevel":"Complete Genome","assemblyName":"ASM3177375v1","assemblyStatus":"current","assemblyType":"haploid","releaseDate":"2010-10-15","submitter":"Division of Plant Pathology, Indian Institute of Horticultural Research"},"assemblyStats":{"contigL50":1,"contigN50":2741,"gcCount":"1194","gcPercent":43.5,"numberOfComponentSequences":1,"numberOfContigs":1,"numberOfScaffolds":1,"scaffoldL50":1,"scaffoldN50":2741,"totalNumberOfChromosomes":1,"totalSequenceLength":"2741","totalUngappedLength":"2741"},"currentAccession":"GCA_031773755.1","organism":{"organismName":"Bhendi yellow vein mosaic virus [India:Phalaghat:OY07:2005]","taxId":908103},"sourceDatabase":"SOURCE_DATABASE_GENBANK"}
{"accession":"GCA_031773805.1","annotationInfo":{"name":"Annotation submitted by Division of Plant Pathology, Indian Institute of Horticultural Research","provider":"Division of Plant Pathology, Indian Institute of Horticultural Research","releaseDate":"2012-05-18","stats":{"geneCounts":{"proteinCoding":7,"total":7}}},"assemblyInfo":{"assemblyLevel":"Complete Genome","assemblyName":"ASM3177380v1","assemblyStatus":"current","assemblyType":"haploid","releaseDate":"2010-10-15","submitter":"Division of Plant Pathology, Indian Institute of Horticultural Research"},"assemblyStats":{"contigL50":1,"contigN50":2786,"gcCount":"1229","gcPercent":44.0,"numberOfComponentSequences":1,"numberOfContigs":1,"numberOfScaffolds":1,"scaffoldL50":1,"scaffoldN50":2786,"totalNumberOfChromosomes":1,"totalSequenceLength":"2786","totalUngappedLength":"2786"},"currentAccession":"GCA_031773805.1","organism":{"organismName":"Bhendi yellow vein mosaic virus [India:Phalaghat:OY138A:2006]","taxId":908104},"sourceDatabase":"SOURCE_DATABASE_GENBANK"}
{"accession":"GCA_031773815.1","annotationInfo":{"name":"Annotation submitted by Division of Plant Pathology, Indian Institute of Horticultural Research","provider":"Division of Plant Pathology, Indian Institute of Horticultural Research","releaseDate":"2012-05-18","stats":{"geneCounts":{"proteinCoding":7,"total":7}}},"assemblyInfo":{"assemblyLevel":"Complete Genome","assemblyName":"ASM3177381v1","assemblyStatus":"current","assemblyType":"haploid","releaseDate":"2010-10-15","submitter":"Division of Plant Pathology, Indian Institute of Horticultural Research"},"assemblyStats":{"contigL50":1,"contigN50":2741,"gcCount":"1190","gcPercent":43.5,"numberOfComponentSequences":1,"numberOfContigs":1,"numberOfScaffolds":1,"scaffoldL50":1,"scaffoldN50":2741,"totalNumberOfChromosomes":1,"totalSequenceLength":"2741","totalUngappedLength":"2741"},"currentAccession":"GCA_031773815.1","organism":{"organismName":"Bhendi yellow vein mosaic virus [India:Raichur:OY49:2005]","taxId":908105},"sourceDatabase":"SOURCE_DATABASE_GENBANK"}
{"accession":"GCA_031773895.1","annotationInfo":{"name":"Annotation submitted by Division of Plant Pathology, Indian Institute of Horticultural Research","provider":"Division of Plant Pathology, Indian Institute of Horticultural Research","releaseDate":"2012-05-18","stats":{"geneCounts":{"proteinCoding":7,"total":7}}},"assemblyInfo":{"assemblyLevel":"Complete Genome","assemblyName":"ASM3177389v1","assemblyStatus":"current","assemblyType":"haploid","releaseDate":"2010-10-15","submitter":"Division of Plant Pathology, Indian Institute of Horticultural Research"},"assemblyStats":{"contigL50":1,"contigN50":2742,"gcCount":"1191","gcPercent":43.5,"numberOfComponentSequences":1,"numberOfContigs":1,"numberOfScaffolds":1,"scaffoldL50":1,"scaffoldN50":2742,"totalNumberOfChromosomes":1,"totalSequenceLength":"2742","totalUngappedLength":"2742"},"currentAccession":"GCA_031773895.1","organism":{"organismName":"Bhendi yellow vein mosaic virus [India:Raichur:OY54A:2005]","taxId":908106},"sourceDatabase":"SOURCE_DATABASE_GENBANK"}
{"accession":"GCA_031773925.1","annotationInfo":{"name":"Annotation submitted by Division of Plant Pathology, Indian Institute of Horticultural Research","provider":"Division of Plant Pathology, Indian Institute of Horticultural Research","releaseDate":"2012-05-18","stats":{"geneCounts":{"proteinCoding":7,"total":7}}},"assemblyInfo":{"assemblyLevel":"Complete Genome","assemblyName":"ASM3177392v1","assemblyStatus":"current","assemblyType":"haploid","releaseDate":"2010-10-15","submitter":"Division of Plant Pathology, Indian Institute of Horticultural Research"},"assemblyStats":{"contigL50":1,"contigN50":2742,"gcCount":"1197","gcPercent":43.5,"numberOfComponentSequences":1,"numberOfContigs":1,"numberOfScaffolds":1,"scaffoldL50":1,"scaffoldN50":2742,"totalNumberOfChromosomes":1,"totalSequenceLength":"2742","totalUngappedLength":"2742"},"currentAccession":"GCA_031773925.1","organism":{"organismName":"Bhendi yellow vein mosaic virus [India:Raichur:OY54B:2005]","taxId":908107},"sourceDatabase":"SOURCE_DATABASE_GENBANK"}
{"accession":"GCA_031773955.1","annotationInfo":{"name":"Annotation submitted by Division of Plant Pathology, Indian Institute of Horticultural Research","provider":"Division of Plant Pathology, Indian Institute of Horticultural Research","releaseDate":"2012-05-18","stats":{"geneCounts":{"proteinCoding":7,"total":7}}},"assemblyInfo":{"assemblyLevel":"Complete Genome","assemblyName":"ASM3177395v1","assemblyStatus":"current","assemblyType":"haploid","releaseDate":"2010-10-15","submitter":"Division of Plant Pathology, Indian Institute of Horticultural Research"},"assemblyStats":{"contigL50":1,"contigN50":2786,"gcCount":"1216","gcPercent":43.5,"numberOfComponentSequences":1,"numberOfContigs":1,"numberOfScaffolds":1,"scaffoldL50":1,"scaffoldN50":2786,"totalNumberOfChromosomes":1,"totalSequenceLength":"2786","totalUngappedLength":"2786"},"currentAccession":"GCA_031773955.1","organism":{"organismName":"Bhendi yellow vein mosaic virus [India:Raichur:OY56:2005]","taxId":908108},"sourceDatabase":"SOURCE_DATABASE_GENBANK"}
{"accession":"GCA_031773965.1","annotationInfo":{"name":"Annotation submitted by Division of Plant Pathology, Indian Institute of Horticultural Research","provider":"Division of Plant Pathology, Indian Institute of Horticultural Research","releaseDate":"2012-05-18","stats":{"geneCounts":{"proteinCoding":7,"total":7}}},"assemblyInfo":{"assemblyLevel":"Complete Genome","assemblyName":"ASM3177396v1","assemblyStatus":"current","assemblyType":"haploid","releaseDate":"2010-10-15","submitter":"Division of Plant Pathology, Indian Institute of Horticultural Research"},"assemblyStats":{"contigL50":1,"contigN50":2786,"gcCount":"1214","gcPercent":43.5,"numberOfComponentSequences":1,"numberOfContigs":1,"numberOfScaffolds":1,"scaffoldL50":1,"scaffoldN50":2786,"totalNumberOfChromosomes":1,"totalSequenceLength":"2786","totalUngappedLength":"2786"},"currentAccession":"GCA_031773965.1","organism":{"organismName":"Bhendi yellow vein mosaic virus [India:Raichur:OY59:2005]","taxId":908109},"sourceDatabase":"SOURCE_DATABASE_GENBANK"}
{"accession":"GCA_031774015.1","annotationInfo":{"name":"Annotation submitted by Division of Plant Pathology, Indian Institute of Horticultural Research","provider":"Division of Plant Pathology, Indian Institute of Horticultural Research","releaseDate":"2012-05-18","stats":{"geneCounts":{"proteinCoding":6,"total":6}}},"assemblyInfo":{"assemblyLevel":"Complete Genome","assemblyName":"ASM3177401v1","assemblyStatus":"current","assemblyType":"haploid","releaseDate":"2010-10-15","submitter":"Division of Plant Pathology, Indian Institute of Horticultural Research"},"assemblyStats":{"contigL50":1,"contigN50":2739,"gcCount":"1186","gcPercent":43.5,"numberOfComponentSequences":1,"numberOfContigs":1,"numberOfScaffolds":1,"scaffoldL50":1,"scaffoldN50":2739,"totalNumberOfChromosomes":1,"totalSequenceLength":"2739","totalUngappedLength":"2739"},"currentAccession":"GCA_031774015.1","organism":{"organismName":"Bhendi yellow vein mosaic virus [India:Sonipat EL13:2006]","taxId":908110},"sourceDatabase":"SOURCE_DATABASE_GENBANK"}
{"accession":"GCA_031774065.1","annotationInfo":{"name":"Annotation submitted by Division of Plant Pathology, Indian Institute of Horticultural Research","provider":"Division of Plant Pathology, Indian Institute of Horticultural Research","releaseDate":"2012-05-18","stats":{"geneCounts":{"proteinCoding":7,"total":7}}},"assemblyInfo":{"assemblyLevel":"Complete Genome","assemblyName":"ASM3177406v1","assemblyStatus":"current","assemblyType":"haploid","releaseDate":"2010-10-15","submitter":"Division of Plant Pathology, Indian Institute of Horticultural Research"},"assemblyStats":{"contigL50":1,"contigN50":2740,"gcCount":"1190","gcPercent":43.5,"numberOfComponentSequences":1,"numberOfContigs":1,"numberOfScaffolds":1,"scaffoldL50":1,"scaffoldN50":2740,"totalNumberOfChromosomes":1,"totalSequenceLength":"2740","totalUngappedLength":"2740"},"currentAccession":"GCA_031774065.1","organism":{"organismName":"Bhendi yellow vein mosaic virus [India:Sonipat OY92B:2005]","taxId":908111},"sourceDatabase":"SOURCE_DATABASE_GENBANK"}
{"accession":"GCA_031774095.1","annotationInfo":{"name":"Annotation submitted by Division of Plant Pathology, Indian Institute of Horticultural Research","provider":"Division of Plant Pathology, Indian Institute of Horticultural Research","releaseDate":"2012-05-18","stats":{"geneCounts":{"proteinCoding":7,"total":7}}},"assemblyInfo":{"assemblyLevel":"Complete Genome","assemblyName":"ASM3177409v1","assemblyStatus":"current","assemblyType":"haploid","releaseDate":"2010-10-15","submitter":"Division of Plant Pathology, Indian Institute of Horticultural Research"},"assemblyStats":{"contigL50":1,"contigN50":2786,"gcCount":"1227","gcPercent":44.0,"numberOfComponentSequences":1,"numberOfContigs":1,"numberOfScaffolds":1,"scaffoldL50":1,"scaffoldN50":2786,"totalNumberOfChromosomes":1,"totalSequenceLength":"2786","totalUngappedLength":"2786"},"currentAccession":"GCA_031774095.1","organism":{"organismName":"Bhendi yellow vein mosaic virus [India:Sonipat:OY83:2005]","taxId":908112},"sourceDatabase":"SOURCE_DATABASE_GENBANK"}
{"accession":"GCA_031774105.1","annotationInfo":{"name":"Annotation submitted by Division of Plant Pathology, Indian Institute of Horticultural Research","provider":"Division of Plant Pathology, Indian Institute of Horticultural Research","releaseDate":"2012-05-18","stats":{"geneCounts":{"proteinCoding":7,"total":7}}},"assemblyInfo":{"assemblyLevel":"Complete Genome","assemblyName":"ASM3177410v1","assemblyStatus":"current","assemblyType":"haploid","releaseDate":"2010-10-15","submitter":"Division of Plant Pathology, Indian Institute of Horticultural Research"},"assemblyStats":{"contigL50":1,"contigN50":2741,"gcCount":"1194","gcPercent":43.5,"numberOfComponentSequences":1,"numberOfContigs":1,"numberOfScaffolds":1,"scaffoldL50":1,"scaffoldN50":2741,"totalNumberOfChromosomes":1,"totalSequenceLength":"2741","totalUngappedLength":"2741"},"currentAccession":"GCA_031774105.1","organism":{"organismName":"Bhendi yellow vein mosaic virus [India:Sonipat:OY93:2005]","taxId":908113},"sourceDatabase":"SOURCE_DATABASE_GENBANK"}
{"accession":"GCA_031774115.1","annotationInfo":{"name":"Annotation submitted by Division of Plant Pathology, Indian Institute of Horticultural Research","provider":"Division of Plant Pathology, Indian Institute of Horticultural Research","releaseDate":"2012-05-18","stats":{"geneCounts":{"proteinCoding":7,"total":7}}},"assemblyInfo":{"assemblyLevel":"Complete Genome","assemblyName":"ASM3177411v1","assemblyStatus":"current","assemblyType":"haploid","releaseDate":"2010-10-15","submitter":"Division of Plant Pathology, Indian Institute of Horticultural Research"},"assemblyStats":{"contigL50":1,"contigN50":2786,"gcCount":"1218","gcPercent":43.5,"numberOfComponentSequences":1,"numberOfContigs":1,"numberOfScaffolds":1,"scaffoldL50":1,"scaffoldN50":2786,"totalNumberOfChromosomes":1,"totalSequenceLength":"2786","totalUngappedLength":"2786"},"currentAccession":"GCA_031774115.1","organism":{"organismName":"Bhendi yellow vein mosaic virus [India:Tirupathi:OY99:2005]","taxId":908114},"sourceDatabase":"SOURCE_DATABASE_GENBANK"}
{"accession":"GCA_031774185.1","annotationInfo":{"name":"Annotation submitted by Division of Plant Pathology, Indian Institute of Horticultural Research","provider":"Division of Plant Pathology, Indian Institute of Horticultural Research","releaseDate":"2012-05-18","stats":{"geneCounts":{"proteinCoding":7,"total":7}}},"assemblyInfo":{"assemblyLevel":"Complete Genome","assemblyName":"ASM3177418v1","assemblyStatus":"current","assemblyType":"haploid","releaseDate":"2010-10-15","submitter":"Division of Plant Pathology, Indian Institute of Horticultural Research"},"assemblyStats":{"contigL50":1,"contigN50":2744,"gcCount":"1188","gcPercent":43.5,"numberOfComponentSequences":1,"numberOfContigs":1,"numberOfScaffolds":1,"scaffoldL50":1,"scaffoldN50":2744,"totalNumberOfChromosomes":1,"totalSequenceLength":"2744","totalUngappedLength":"2744"},"currentAccession":"GCA_031774185.1","organism":{"organismName":"Bhendi yellow vein mosaic virus [India:Varanasi:OY36:2005]","taxId":908115},"sourceDatabase":"SOURCE_DATABASE_GENBANK"}
{"accession":"GCA_031851765.1","assemblyInfo":{"assemblyLevel":"Complete Genome","assemblyName":"ASM3185176v1","assemblyStatus":"current","assemblyType":"haploid","releaseDate":"2021-04-16","sequencingTech":"Sanger dideoxy sequencing","submitter":"Agricultural Biotechnology, Erciyes University"},"assemblyStats":{"contigL50":1,"contigN50":5797,"gcCount":"3289","gcPercent":41.0,"numberOfComponentSequences":2,"numberOfContigs":2,"numberOfScaffolds":2,"scaffoldL50":1,"scaffoldN50":5797,"totalNumberOfChromosomes":2,"totalSequenceLength":"8040","totalUngappedLength":"8040"},"currentAccession":"GCA_031851765.1","organism":{"organismName":"Black mulberry idaeovirus","taxId":2823523},"sourceDatabase":"SOURCE_DATABASE_GENBANK"}
{"accession":"GCA_900231585.1","annotationInfo":{"name":"Annotation submitted by PUBLIC HEALTH ENGLAND, 61 Colindale Avenue, London, NW9 5EQ, United Kingdom","provider":"PUBLIC HEALTH ENGLAND, 61 Colindale Avenue, London, NW9 5EQ, United Kingdom","releaseDate":"2017-10-14","stats":{"geneCounts":{"proteinCoding":6,"total":6}}},"assemblyInfo":{"assemblyLevel":"Complete Genome","assemblyName":"CAMB-1055.1","assemblyStatus":"current","assemblyType":"haploid","bioprojectAccession":"PRJEB22539","bioprojectLineage":[{"bioprojects":[{"accession":"PRJEB22539","title":"Complete BK Polyomavirus genome sequences from two patients with urinary tract infections using the Ion Torrent platform"}]}],"biosample":{"accession":"SAMEA104286537","attributes":[{"name":"ENA first public","value":"2017-10-13"},{"name":"ENA last update","value":"2017-09-07"},{"name":"ENA-CHECKLIST","value":"ERC000033"},{"name":"External Id","value":"SAMEA104286537"},{"name":"INSDC center alias","value":"PUBLIC HEALTH ENGLAND"},{"name":"INSDC center name","value":"PUBLIC HEALTH ENGLAND"},{"name":"INSDC first public","value":"2017-10-13T17:02:31Z"},{"name":"INSDC last update","value":"2017-09-07T15:28:17Z"},{"name":"INSDC status","value":"public"},{"name":"Submitter Id","value":"CAMB-1055"},{"name":"collecting institution","value":"Public Health England Cambridge"},{"name":"collection_date","value":"2015"},{"name":"collector name","value":"Kyriaki Ranellou"},{"name":"common name","value":"polyomavirus BK"},{"name":"geo_loc_name","value":"United Kingdom"},{"name":"geographic location (latitude)","value":"52.1750114"},{"name":"geographic location (longitude)","value":"0.1388455"},{"name":"geographic location (region and locality)","value":"Cambridge"},{"name":"host_age","value":"71"},{"name":"host_common_name","value":"human"},{"name":"host","value":"Homo sapiens"},{"name":"host_subject_id","value":"1055"},{"name":"isolate","value":"CAMB-1055"},{"name":"receipt date","value":"2015"},{"name":"samp_capt_status","value":"other"},{"name":"sample_name","value":"CAMB-1055"},{"name":"virus identifier","value":"CAMB-1055_bk_pcr_071215"}],"description":{"comment":"Complete BK Polyomavirus genome sequences from two patients with urinary tract infections","organism":{"organismName":"Betapolyomavirus hominis","taxId":1891762},"title":"Complete BK Polyomavirus genome sequence CAMB-1055"},"lastUpdated":"2022-06-16T21:06:27.518","models":["Generic"],"owner":{"name":"EBI"},"package":"Generic.1.0","publicationDate":"2017-10-13T00:00:00.000","sampleIds":[{"db":"SRA","value":"ERS1911515"}],"status":{"status":"live","when":"2017-10-14T13:05:03.873"},"submissionDate":"2017-10-14T12:05:03.720"},"releaseDate":"2017-10-14","submitter":"PUBLIC HEALTH ENGLAND, 61 Colindale Avenue, London, NW9 5EQ, United Kingdom"},"assemblyStats":{"contigL50":1,"contigN50":5141,"gcCount":"2023","gcPercent":39.5,"genomeCoverage":"5995.0x","numberOfComponentSequences":1,"numberOfContigs":1,"numberOfScaffolds":1,"scaffoldL50":1,"scaffoldN50":5141,"totalNumberOfChromosomes":1,"totalSequenceLength":"5141","totalUngappedLength":"5141"},"currentAccession":"GCA_900231585.1","organism":{"organismName":"Betapolyomavirus hominis","taxId":1891762},"sourceDatabase":"SOURCE_DATABASE_GENBANK"}
{"accession":"GCA_900232185.1","annotationInfo":{"name":"Annotation submitted by PUBLIC HEALTH ENGLAND, 61 Colindale Avenue, London, NW9 5EQ, United Kingdom","provider":"PUBLIC HEALTH ENGLAND, 61 Colindale Avenue, London, NW9 5EQ, United Kingdom","releaseDate":"2017-10-14","stats":{"geneCounts":{"proteinCoding":6,"total":6}}},"assemblyInfo":{"assemblyLevel":"Complete Genome","assemblyName":"CAMB-1035.1","assemblyStatus":"current","assemblyType":"haploid","bioprojectAccession":"PRJEB22539","bioprojectLineage":[{"bioprojects":[{"accession":"PRJEB22539","title":"Complete BK Polyomavirus genome sequences from two patients with urinary tract infections using the Ion Torrent platform"}]}],"biosample":{"accession":"SAMEA104286536","attributes":[{"name":"ENA first public","value":"2017-10-13"},{"name":"ENA last update","value":"2017-09-07"},{"name":"ENA-CHECKLIST","value":"ERC000033"},{"name":"External Id","value":"SAMEA104286536"},{"name":"INSDC center alias","value":"PUBLIC HEALTH ENGLAND"},{"name":"INSDC center name","value":"PUBLIC HEALTH ENGLAND"},{"name":"INSDC first public","value":"2017-10-13T17:02:31Z"},{"name":"INSDC last update","value":"2017-09-07T15:28:17Z"},{"name":"INSDC status","value":"public"},{"name":"Submitter Id","value":"CAMB-1035"},{"name":"collecting institution","value":"Public Health England Cambridge"},{"name":"collection_date","value":"2015"},{"name":"collector name","value":"Kyriaki Ranellou"},{"name":"common name","value":"polyomavirus BK"},{"name":"geo_loc_name","value":"United Kingdom"},{"name":"geographic location (latitude)","value":"52.1750114"},{"name":"geographic location (longitude)","value":"0.1388455"},{"name":"geographic location (region and locality)","value":"Cambridge"},{"name":"host_age","value":"71"},{"name":"host_common_name","value":"human"},{"name":"host","value":"Homo sapiens"},{"name":"host_subject_id","value":"1035"},{"name":"isolate","value":"CAMB-1035"},{"name":"receipt date","value":"2015"},{"name":"samp_capt_status","value":"other"},{"name":"sample_name","value":"CAMB-1035"},{"name":"virus identifier","value":"CAMB-1035_bk_pcr_071215"}],"description":{"comment":"Complete BK Polyomavirus genome sequences from two patients with urinary tract infections","organism":{"organismName":"Betapolyomavirus hominis","taxId":1891762},"title":"Complete BK Polyomavirus genome sequence CAMB-1035"},"lastUpdated":"2022-06-16T21:06:27.477","models":["Generic"],"owner":{"name":"EBI"},"package":"Generic.1.0","publicationDate":"2017-10-13T00:00:00.000","sampleIds":[{"db":"SRA","value":"ERS1911514"}],"status":{"status":"live","when":"2017-10-14T13:05:03.837"},"submissionDate":"2017-10-14T12:05:03.680"},"releaseDate":"2017-10-14","submitter":"PUBLIC HEALTH ENGLAND, 61 Colindale Avenue, London, NW9 5EQ, United Kingdom"},"assemblyStats":{"contigL50":1,"contigN50":5141,"gcCount":"2023","gcPercent":39.5,"genomeCoverage":"3878.0x","numberOfComponentSequences":1,"numberOfContigs":1,"numberOfScaffolds":1,"scaffoldL50":1,"scaffoldN50":5141,"totalNumberOfChromosomes":1,"totalSequenceLength":"5141","totalUngappedLength":"5141"},"currentAccession":"GCA_900232185.1","organism":{"organismName":"Betapolyomavirus hominis","taxId":1891762},"sourceDatabase":"SOURCE_DATABASE_GENBANK"}
{"accession":"GCF_000837065.1","annotationInfo":{"name":"Annotation submitted by NCBI RefSeq","provider":"NCBI RefSeq","releaseDate":"2018-08-13","stats":{"geneCounts":{"proteinCoding":5,"total":5}}},"assemblyInfo":{"assemblyLevel":"Complete Genome","assemblyName":"ViralProj14071","assemblyStatus":"current","assemblyType":"haploid","pairedAssembly":{"accession":"GCA_000837065.1","annotationName":"Annotation submitted by Institut fur Virologie und Immunbiologie, Universitat Wurzburg","status":"current"},"releaseDate":"2003-02-14","submitter":"Institut fur Virologie und Immunbiologie, Universitat Wurzburg"},"assemblyStats":{"contigL50":1,"contigN50":4754,"gcCount":"1943","gcPercent":41.0,"numberOfComponentSequences":1,"numberOfContigs":1,"numberOfScaffolds":1,"scaffoldL50":1,"scaffoldN50":4754,"totalNumberOfChromosomes":1,"totalSequenceLength":"4754","totalUngappedLength":"4754"},"currentAccession":"GCF_000837065.1","organism":{"infraspecificNames":{"strain":"Kilham"},"organismName":"Betapolyomavirus secumuris","taxId":1891770},"pairedAccession":"GCA_000837065.1","sourceDatabase":"SOURCE_DATABASE_REFSEQ"}
{"accession":"GCF_000837645.1","annotationInfo":{"name":"Annotation submitted by NCBI RefSeq","provider":"NCBI RefSeq","releaseDate":"2019-06-04","stats":{"geneCounts":{"nonCoding":1,"proteinCoding":7,"total":8}}},"assemblyInfo":{"assemblyLevel":"Complete Genome","assemblyName":"ViralProj14024","assemblyStatus":"current","assemblyType":"haploid","pairedAssembly":{"accession":"GCA_000837645.1","status":"current"},"releaseDate":"2000-08-01"},"assemblyStats":{"contigL50":1,"contigN50":5243,"gcCount":"2139","gcPercent":41.0,"numberOfComponentSequences":1,"numberOfContigs":1,"numberOfScaffolds":1,"scaffoldL50":1,"scaffoldN50":5243,"totalNumberOfChromosomes":1,"totalSequenceLength":"5243","totalUngappedLength":"5243"},"currentAccession":"GCF_000837645.1","organism":{"organismName":"Betapolyomavirus macacae","taxId":1891767},"pairedAccession":"GCA_000837645.1","sourceDatabase":"SOURCE_DATABASE_REFSEQ","typeMaterial":{"typeDisplayText":"ICTV species exemplar","typeLabel":"TYPE_ICTV"}}
{"accession":"GCF_000837865.1","annotationInfo":{"name":"Annotation submitted by NCBI RefSeq","provider":"NCBI RefSeq","releaseDate":"2018-08-13","stats":{"geneCounts":{"proteinCoding":6,"total":6}}},"assemblyInfo":{"assemblyLevel":"Complete Genome","assemblyName":"ViralProj14074","assemblyStatus":"current","assemblyType":"haploid","pairedAssembly":{"accession":"GCA_000837865.1","status":"current"},"releaseDate":"2000-08-01"},"assemblyStats":{"contigL50":1,"contigN50":5153,"gcCount":"2037","gcPercent":39.5,"numberOfComponentSequences":1,"numberOfContigs":1,"numberOfScaffolds":1,"scaffoldL50":1,"scaffoldN50":5153,"totalNumberOfChromosomes":1,"totalSequenceLength":"5153","totalUngappedLength":"5153"},"currentAccession":"GCF_000837865.1","organism":{"organismName":"Betapolyomavirus hominis","taxId":1891762},"pairedAccession":"GCA_000837865.1","sourceDatabase":"SOURCE_DATABASE_REFSEQ","typeMaterial":{"typeDisplayText":"ICTV species exemplar","typeLabel":"TYPE_ICTV"}}
{"accession":"GCF_000843925.1","annotationInfo":{"name":"Annotation submitted by NCBI RefSeq","provider":"NCBI RefSeq","releaseDate":"2018-08-13","stats":{"geneCounts":{"proteinCoding":1,"total":1}}},"assemblyInfo":{"assemblyLevel":"Complete Genome","assemblyName":"ViralProj14445","assemblyStatus":"current","assemblyType":"haploid","pairedAssembly":{"accession":"GCA_000843925.1","annotationName":"Annotation submitted by Usha R., Plant Biotechnology, Madurai Kamaraj University, Palkalai Nagar, Tamil Nadu 625021, INDIA","status":"current"},"releaseDate":"2002-02-19","submitter":"Usha R., Plant Biotechnology, Madurai Kamaraj University, Palkalai Nagar, Tamil Nadu 625021, INDIA"},"assemblyStats":{"contigL50":1,"contigN50":1353,"gcCount":"491","gcPercent":36.5,"numberOfComponentSequences":1,"numberOfContigs":1,"numberOfScaffolds":1,"scaffoldL50":1,"scaffoldN50":1353,"totalNumberOfChromosomes":1,"totalSequenceLength":"1353","totalUngappedLength":"1353"},"currentAccession":"GCF_000843925.1","organism":{"infraspecificNames":{"isolate":"Muthuppatti"},"organismName":"Bhendi yellow vein betasatellite","taxId":186371},"pairedAccession":"GCA_000843925.1","sourceDatabase":"SOURCE_DATABASE_REFSEQ","typeMaterial":{"typeDisplayText":"ICTV species exemplar","typeLabel":"TYPE_ICTV"}}
{"accession":"GCF_000849565.1","annotationInfo":{"name":"Annotation submitted by NCBI RefSeq","provider":"NCBI RefSeq","releaseDate":"2018-08-13","stats":{"geneCounts":{"proteinCoding":2,"total":2}}},"assemblyInfo":{"assemblyLevel":"Complete Genome","assemblyName":"ViralMultiSegProj14749","assemblyStatus":"current","assemblyType":"haploid","pairedAssembly":{"accession":"GCA_000849565.1","status":"current"},"releaseDate":"2002-04-04","submitter":"Plant Physiology and Molecular Biology, University of Turku"},"assemblyStats":{"contigL50":1,"contigN50":7711,"gcCount":"6458","gcPercent":45.5,"numberOfComponentSequences":2,"numberOfContigs":2,"numberOfScaffolds":2,"scaffoldL50":1,"scaffoldN50":7711,"totalNumberOfChromosomes":2,"totalSequenceLength":"14116","totalUngappedLength":"14116"},"currentAccession":"GCF_000849565.1","organism":{"organismName":"Blackcurrant reversion virus","taxId":65743},"pairedAccession":"GCA_000849565.1","sourceDatabase":"SOURCE_DATABASE_REFSEQ","typeMaterial":{"typeDisplayText":"ICTV species exemplar","typeLabel":"TYPE_ICTV"}}
{"accession":"GCF_000851425.1","annotationInfo":{"name":"Annotation submitted by NCBI RefSeq","provider":"NCBI RefSeq","releaseDate":"2018-08-13","stats":{"geneCounts":{"proteinCoding":2,"total":2}}},"assemblyInfo":{"assemblyLevel":"Complete Genome","assemblyName":"ViralProj14803","assemblyStatus":"current","assemblyType":"haploid","pairedAssembly":{"accession":"GCA_000851425.1","annotationName":"Annotation submitted by Microbiology, University of Western Cape","status":"current"},"releaseDate":"2002-05-04","submitter":"Microbiology, University of Western Cape"},"assemblyStats":{"contigL50":1,"contigN50":8550,"gcCount":"3435","gcPercent":40.0,"numberOfComponentSequences":1,"numberOfContigs":1,"numberOfScaffolds":1,"scaffoldL50":1,"scaffoldN50":8550,"totalNumberOfChromosomes":1,"totalSequenceLength":"8550","totalUngappedLength":"8550"},"currentAccession":"GCF_000851425.1","organism":{"infraspecificNames":{"strain":"South African"},"organismName":"Black queen cell virus","taxId":92395},"pairedAccession":"GCA_000851425.1","sourceDatabase":"SOURCE_DATABASE_REFSEQ","typeMaterial":{"typeDisplayText":"ICTV species exemplar","typeLabel":"TYPE_ICTV"}}
{"accession":"GCF_000852285.1","annotationInfo":{"name":"Annotation submitted by NCBI RefSeq","provider":"NCBI RefSeq","releaseDate":"2008-07-11","stats":{"geneCounts":{"proteinCoding":1,"total":1}}},"assemblyInfo":{"assemblyLevel":"Complete Genome","assemblyName":"ViralProj14821","assemblyStatus":"current","assemblyType":"haploid","pairedAssembly":{"accession":"GCA_000852285.1","status":"current"},"releaseDate":"2002-05-17","submitter":"Laboratory of Plant Physiology and Molecular Biology, Department of Biology, University of Turku"},"assemblyStats":{"contigL50":1,"contigN50":1432,"gcCount":"782","gcPercent":54.5,"numberOfComponentSequences":1,"numberOfContigs":1,"numberOfScaffolds":1,"scaffoldL50":1,"scaffoldN50":1432,"totalNumberOfChromosomes":1,"totalSequenceLength":"1432","totalUngappedLength":"1432"},"currentAccession":"GCF_000852285.1","organism":{"organismName":"Blackcurrant reversion virus satellite RNA","taxId":99930},"pairedAccession":"GCA_000852285.1","sourceDatabase":"SOURCE_DATABASE_REFSEQ"}
{"accession":"GCF_000855345.1","annotationInfo":{"name":"Annotation submitted by NCBI RefSeq","provider":"NCBI RefSeq","releaseDate":"2011-02-05","stats":{"geneCounts":{"proteinCoding":5,"total":5}}},"assemblyInfo":{"assemblyLevel":"Complete Genome","assemblyName":"ViralMultiSegProj14961","assemblyStatus":"current","assemblyType":"haploid","pairedAssembly":{"accession":"GCA_000855345.1","status":"current"},"releaseDate":"2004-08-06"},"assemblyStats":{"contigL50":1,"contigN50":3106,"gcCount":"2190","gcPercent":48.5,"numberOfComponentSequences":2,"numberOfContigs":2,"numberOfScaffolds":2,"scaffoldL50":1,"scaffoldN50":3106,"totalNumberOfChromosomes":2,"totalSequenceLength":"4505","totalUngappedLength":"4505"},"currentAccession":"GCF_000855345.1","organism":{"organismName":"Black beetle virus","taxId":12285},"pairedAccession":"GCA_000855345.1","sourceDatabase":"SOURCE_DATABASE_REFSEQ","typeMaterial":{"typeDisplayText":"ICTV species exemplar","typeLabel":"TYPE_ICTV"}}
{"accession":"GCF_000858905.1","annotationInfo":{"name":"Annotation submitted by NCBI RefSeq","provider":"NCBI RefSeq","releaseDate":"2010-04-15","stats":{"geneCounts":{"proteinCoding":10,"total":10}}},"assemblyInfo":{"assemblyLevel":"Complete Genome","assemblyName":"ViralMultiSegProj15168","assemblyStatus":"current","assemblyType":"haploid","pairedAssembly":{"accession":"GCA_000858905.1","status":"current"},"releaseDate":"2009-09-25","submitter":"Dept. of Botany and Plant Pathology, Oregon State University and USDA-ARS"},"assemblyStats":{"contigL50":1,"contigN50":7916,"gcCount":"6020","gcPercent":38.5,"numberOfComponentSequences":2,"numberOfContigs":2,"numberOfScaffolds":2,"scaffoldL50":1,"scaffoldN50":7916,"totalNumberOfChromosomes":2,"totalSequenceLength":"15716","totalUngappedLength":"15716"},"currentAccession":"GCF_000858905.1","organism":{"organismName":"Blackberry yellow vein-associated virus","taxId":404196},"pairedAccession":"GCA_000858905.1","sourceDatabase":"SOURCE_DATABASE_REFSEQ","typeMaterial":{"typeDisplayText":"ICTV species exemplar","typeLabel":"TYPE_ICTV"}}
{"accession":"GCF_000866905.1","annotationInfo":{"name":"Annotation submitted by NCBI RefSeq","provider":"NCBI RefSeq","releaseDate":"2009-12-01","stats":{"geneCounts":{"proteinCoding":1,"total":1}}},"assemblyInfo":{"assemblyLevel":"Complete Genome","assemblyName":"ViralProj16245","assemblyStatus":"current","assemblyType":"haploid","pairedAssembly":{"accession":"GCA_000866905.1","annotationName":"Annotation submitted by Advanced Centre for Plant Virology, Indian Agricultural Research Institute","status":"current"},"releaseDate":"2005-12-19","submitter":"Advanced Centre for Plant Virology, Indian Agricultural Research Institute"},"assemblyStats":{"contigL50":1,"contigN50":1354,"gcCount":"554","gcPercent":41.0,"numberOfComponentSequences":1,"numberOfContigs":1,"numberOfScaffolds":1,"scaffoldL50":1,"scaffoldN50":1354,"totalNumberOfChromosomes":1,"totalSequenceLength":"1354","totalUngappedLength":"1354"},"currentAccession":"GCF_000866905.1","organism":{"organismName":"Bitter gourd leaf curl betasatellite","taxId":316106},"pairedAccession":"GCA_000866905.1","sourceDatabase":"SOURCE_DATABASE_REFSEQ"}
{"accession":"GCF_000867325.1","annotationInfo":{"name":"Annotation submitted by NCBI RefSeq","provider":"NCBI RefSeq","releaseDate":"2010-03-11","stats":{"geneCounts":{"proteinCoding":2,"total":2}}},"assemblyInfo":{"assemblyLevel":"Complete Genome","assemblyName":"ViralMultiSegProj17093","assemblyStatus":"current","assemblyType":"haploid","pairedAssembly":{"accession":"GCA_000867325.1","status":"current"},"releaseDate":"2006-06-17","submitter":"Botany & Plant Pathology, Oregon State University and USDA-ARS"},"assemblyStats":{"contigL50":1,"contigN50":7581,"gcCount":"6557","gcPercent":47.0,"numberOfComponentSequences":2,"numberOfContigs":2,"numberOfScaffolds":2,"scaffoldL50":1,"scaffoldN50":7581,"totalNumberOfChromosomes":2,"totalSequenceLength":"13945","totalUngappedLength":"13945"},"currentAccession":"GCF_000867325.1","organism":{"infraspecificNames":{"isolate":"BRDaV-1"},"organismName":"Black raspberry necrosis virus","taxId":367301},"pairedAccession":"GCA_000867325.1","sourceDatabase":"SOURCE_DATABASE_REFSEQ","typeMaterial":{"typeDisplayText":"ICTV species exemplar","typeLabel":"TYPE_ICTV"}}
{"accession":"GCF_000868605.1","annotationInfo":{"name":"Annotation submitted by NCBI RefSeq","provider":"NCBI RefSeq","releaseDate":"2018-08-13","stats":{"geneCounts":{"proteinCoding":2,"total":2}}},"assemblyInfo":{"assemblyLevel":"Complete Genome","assemblyName":"ViralProj18125","assemblyStatus":"current","assemblyType":"haploid","pairedAssembly":{"accession":"GCA_000868605.1","status":"current"},"releaseDate":"2006-11-02","submitter":"Botany and Plant Pathology, Oregon State University and USDA-ARS"},"assemblyStats":{"contigL50":1,"contigN50":10851,"gcCount":"4731","gcPercent":43.5,"numberOfComponentSequences":1,"numberOfContigs":1,"numberOfScaffolds":1,"scaffoldL50":1,"scaffoldN50":10851,"totalNumberOfChromosomes":1,"totalSequenceLength":"10851","totalUngappedLength":"10851"},"currentAccession":"GCF_000868605.1","organism":{"infraspecificNames":{"isolate":"3"},"organismName":"Blackberry virus Y","taxId":323118},"pairedAccession":"GCA_000868605.1","sourceDatabase":"SOURCE_DATABASE_REFSEQ","typeMaterial":{"typeDisplayText":"ICTV species exemplar","typeLabel":"TYPE_ICTV"}}
{"accession":"GCF_000868925.1","annotationInfo":{"name":"Annotation submitted by NCBI RefSeq","provider":"NCBI RefSeq","releaseDate":"2018-08-13","stats":{"geneCounts":{"proteinCoding":8,"total":8}}},"assemblyInfo":{"assemblyLevel":"Complete Genome","assemblyName":"ViralProj16630","assemblyStatus":"current","assemblyType":"haploid","pairedAssembly":{"accession":"GCA_000868925.1","annotationName":"Annotation submitted by Australian Animal Health Laboratory, CSIRO Livestock Industries","status":"current"},"releaseDate":"2006-03-16","submitter":"Australian Animal Health Laboratory, CSIRO Livestock Industries"},"assemblyStats":{"contigL50":1,"contigN50":19212,"gcCount":"8219","gcPercent":43.0,"numberOfComponentSequences":1,"numberOfContigs":1,"numberOfScaffolds":1,"scaffoldL50":1,"scaffoldN50":19212,"totalNumberOfChromosomes":1,"totalSequenceLength":"19212","totalUngappedLength":"19212"},"currentAccession":"GCF_000868925.1","organism":{"organismName":"Beilong virus","taxId":341053},"pairedAccession":"GCA_000868925.1","sourceDatabase":"SOURCE_DATABASE_REFSEQ","typeMaterial":{"typeDisplayText":"ICTV species exemplar","typeLabel":"TYPE_ICTV"}}
{"accession":"GCF_000872065.1","annotationInfo":{"name":"Annotation submitted by NCBI RefSeq","provider":"NCBI RefSeq","releaseDate":"2018-08-13","stats":{"geneCounts":{"proteinCoding":2,"total":2}}},"assemblyInfo":{"assemblyLevel":"Complete Genome","assemblyName":"ViralProj20975","assemblyStatus":"current","assemblyType":"haploid","pairedAssembly":{"accession":"GCA_000872065.1","status":"current"},"releaseDate":"2007-10-05","submitter":"Botany and Plant Pathology, Oregon State University and USDA-ARS"},"assemblyStats":{"contigL50":1,"contigN50":5077,"gcCount":"2309","gcPercent":45.5,"numberOfComponentSequences":1,"numberOfContigs":1,"numberOfScaffolds":1,"scaffoldL50":1,"scaffoldN50":5077,"totalNumberOfChromosomes":1,"totalSequenceLength":"5077","totalUngappedLength":"5077"},"currentAccession":"GCF_000872065.1","organism":{"infraspecificNames":{"isolate":"CRUB 9013"},"organismName":"Black raspberry virus F","taxId":463392},"pairedAccession":"GCA_000872065.1","sourceDatabase":"SOURCE_DATABASE_REFSEQ"}
{"accession":"GCF_000872845.1","annotationInfo":{"name":"Annotation submitted by NCBI RefSeq","provider":"NCBI RefSeq","releaseDate":"2018-08-13","stats":{"geneCounts":{"proteinCoding":14,"total":14}}},"assemblyInfo":{"assemblyLevel":"Complete Genome","assemblyName":"ViralProj29509","assemblyStatus":"current","assemblyType":"haploid","pairedAssembly":{"accession":"GCA_000872845.1","status":"current"},"releaseDate":"2008-05-01","submitter":"Molecular Microbiology, Washington University"},"assemblyStats":{"contigL50":1,"contigN50":31686,"gcCount":"12434","gcPercent":39.0,"numberOfComponentSequences":1,"numberOfContigs":1,"numberOfScaffolds":1,"scaffoldL50":1,"scaffoldN50":31686,"totalNumberOfChromosomes":1,"totalSequenceLength":"31686","totalUngappedLength":"31686"},"currentAccession":"GCF_000872845.1","organism":{"infraspecificNames":{"isolate":"SW1"},"organismName":"Beluga whale coronavirus SW1","taxId":694015},"pairedAccession":"GCA_000872845.1","sourceDatabase":"SOURCE_DATABASE_REFSEQ","typeMaterial":{"typeDisplayText":"ICTV species exemplar","typeLabel":"TYPE_ICTV"}}
{"accession":"GCF_000873085.1","annotationInfo":{"name":"Annotation submitted by NCBI RefSeq","provider":"NCBI RefSeq","releaseDate":"2010-03-26","stats":{"geneCounts":{"proteinCoding":5,"total":5}}},"assemblyInfo":{"assemblyLevel":"Complete Genome","assemblyName":"ViralProj19155","assemblyStatus":"current","assemblyType":"haploid","pairedAssembly":{"accession":"GCA_000873085.1","status":"current"},"releaseDate":"2007-03-30","submitter":"Department of Cell and Molecular Biology, Karolinska Institute"},"assemblyStats":{"contigL50":1,"contigN50":5040,"gcCount":"1984","gcPercent":39.5,"numberOfComponentSequences":1,"numberOfContigs":1,"numberOfScaffolds":1,"scaffoldL50":1,"scaffoldN50":5040,"totalNumberOfChromosomes":1,"totalSequenceLength":"5040","totalUngappedLength":"5040"},"currentAccession":"GCF_000873085.1","organism":{"infraspecificNames":{"isolate":"Stockholm 60"},"organismName":"Betapolyomavirus tertihominis","taxId":1891764},"pairedAccession":"GCA_000873085.1","sourceDatabase":"SOURCE_DATABASE_REFSEQ","typeMaterial":{"typeDisplayText":"ICTV species exemplar","typeLabel":"TYPE_ICTV"}}
{"accession":"GCF_000873425.1","annotationInfo":{"name":"Annotation submitted by NCBI RefSeq","provider":"NCBI RefSeq","releaseDate":"2018-08-13","stats":{"geneCounts":{"proteinCoding":5,"total":5}}},"assemblyInfo":{"assemblyLevel":"Complete Genome","assemblyName":"ViralProj20059","assemblyStatus":"current","assemblyType":"haploid","pairedAssembly":{"accession":"GCA_000873425.1","annotationName":"Annotation submitted by Horticultural Science, Seoul Women's University","status":"current"},"releaseDate":"2007-07-06","submitter":"Horticultural Science, Seoul Women's University"},"assemblyStats":{"contigL50":1,"contigN50":6375,"gcCount":"2737","gcPercent":43.0,"numberOfComponentSequences":1,"numberOfContigs":1,"numberOfScaffolds":1,"scaffoldL50":1,"scaffoldN50":6375,"totalNumberOfChromosomes":1,"totalSequenceLength":"6375","totalUngappedLength":"6375"},"currentAccession":"GCF_000873425.1","organism":{"organismName":"Bell pepper mottle virus","taxId":368735},"pairedAccession":"GCA_000873425.1","sourceDatabase":"SOURCE_DATABASE_REFSEQ","typeMaterial":{"typeDisplayText":"ICTV species exemplar","typeLabel":"TYPE_ICTV"}}
{"accession":"GCF_000881075.1","annotationInfo":{"name":"Annotation submitted by NCBI RefSeq","provider":"NCBI RefSeq","releaseDate":"2009-02-05","stats":{"geneCounts":{"proteinCoding":7,"total":7}}},"assemblyInfo":{"assemblyLevel":"Complete Genome","assemblyName":"ViralProj33885","assemblyStatus":"current","assemblyType":"haploid","pairedAssembly":{"accession":"GCA_000881075.1","annotationName":"Annotation submitted by Division of Plant Pathology, Indian Institute of Horticultural Research","status":"current"},"releaseDate":"2009-02-05","submitter":"Division of Plant Pathology, Indian Institute of Horticultural Research"},"assemblyStats":{"contigL50":1,"contigN50":2757,"gcCount":"1197","gcPercent":43.5,"numberOfComponentSequences":1,"numberOfContigs":1,"numberOfScaffolds":1,"scaffoldL50":1,"scaffoldN50":2757,"totalNumberOfChromosomes":1,"totalSequenceLength":"2757","totalUngappedLength":"2757"},"currentAccession":"GCF_000881075.1","organism":{"infraspecificNames":{"isolate":"OYBHU"},"organismName":"Bhendi yellow vein Bhubhaneswar virus","taxId":591160},"pairedAccession":"GCA_000881075.1","sourceDatabase":"SOURCE_DATABASE_REFSEQ","typeMaterial":{"typeDisplayText":"ICTV species exemplar","typeLabel":"TYPE_ICTV"}}
{"accession":"GCF_000881795.1","annotationInfo":{"name":"Annotation submitted by NCBI RefSeq","provider":"NCBI RefSeq","releaseDate":"2009-11-19","stats":{"geneCounts":{"proteinCoding":5,"total":5}}},"assemblyInfo":{"assemblyLevel":"Complete Genome","assemblyName":"ViralMultiSegProj32707","assemblyStatus":"current","assemblyType":"haploid","pairedAssembly":{"accession":"GCA_000881795.1","status":"current"},"releaseDate":"2008-11-12","submitter":"Dept of Entomology, Soils, and Plant Sciences, Clemson University"},"assemblyStats":{"contigL50":2,"contigN50":2879,"gcCount":"3704","gcPercent":43.0,"numberOfComponentSequences":3,"numberOfContigs":3,"numberOfScaffolds":3,"scaffoldL50":2,"scaffoldN50":2879,"totalNumberOfChromosomes":3,"totalSequenceLength":"8647","totalUngappedLength":"8647"},"currentAccession":"GCF_000881795.1","organism":{"organismName":"Blackberry chlorotic ringspot virus","taxId":339420},"pairedAccession":"GCA_000881795.1","sourceDatabase":"SOURCE_DATABASE_REFSEQ","typeMaterial":{"typeDisplayText":"ICTV species exemplar","typeLabel":"TYPE_ICTV"}}
{"accession":"GCF_000884655.1","annotationInfo":{"name":"Annotation submitted by NCBI RefSeq","provider":"NCBI RefSeq","releaseDate":"2018-08-13","stats":{"geneCounts":{"proteinCoding":120,"total":120}}},"assemblyInfo":{"assemblyLevel":"Complete Genome","assemblyName":"ViralProj45911","assemblyStatus":"current","assemblyType":"haploid","pairedAssembly":{"accession":"GCA_000884655.1","status":"current"},"releaseDate":"2010-02-11","submitter":"Institute of Insect Science, Zhejiang University"},"assemblyStats":{"contigL50":1,"contigN50":108592,"gcCount":"36031","gcPercent":33.0,"numberOfComponentSequences":1,"numberOfContigs":1,"numberOfScaffolds":1,"scaffoldL50":1,"scaffoldN50":108592,"totalNumberOfChromosomes":1,"totalSequenceLength":"108592","totalUngappedLength":"108592"},"currentAccession":"GCF_000884655.1","organism":{"infraspecificNames":{"isolate":"Wuhan"},"organismName":"Betabaculovirus arrapae","taxId":362830},"pairedAccession":"GCA_000884655.1","sourceDatabase":"SOURCE_DATABASE_REFSEQ","typeMaterial":{"typeDisplayText":"ICTV species exemplar","typeLabel":"TYPE_ICTV"}}
{"accession":"GCF_000887415.1","annotationInfo":{"name":"Annotation submitted by NCBI RefSeq","provider":"NCBI RefSeq","releaseDate":"2018-08-14","stats":{"geneCounts":{"proteinCoding":7,"total":7}}},"assemblyInfo":{"assemblyLevel":"Complete Genome","assemblyName":"ViralProj48601","assemblyStatus":"current","assemblyType":"haploid","pairedAssembly":{"accession":"GCA_000887415.1","status":"current"},"releaseDate":"2010-05-13","submitter":"Veterinary Clinical Pathology, Murdoch University"},"assemblyStats":{"contigL50":1,"contigN50":7737,"gcCount":"3420","gcPercent":44.0,"numberOfComponentSequences":1,"numberOfContigs":1,"numberOfScaffolds":1,"scaffoldL50":1,"scaffoldN50":7737,"totalNumberOfChromosomes":1,"totalSequenceLength":"7737","totalUngappedLength":"7737"},"currentAccession":"GCF_000887415.1","organism":{"organismName":"Bettongia penicillata papillomavirus 1","taxId":759701},"pairedAccession":"GCA_000887415.1","sourceDatabase":"SOURCE_DATABASE_REFSEQ","typeMaterial":{"typeDisplayText":"ICTV species exemplar","typeLabel":"TYPE_ICTV"}}
{"accession":"GCF_000889115.1","annotationInfo":{"name":"Annotation submitted by NCBI RefSeq","provider":"NCBI RefSeq","releaseDate":"2012-06-08","stats":{"geneCounts":{"proteinCoding":2,"total":2}}},"assemblyInfo":{"assemblyLevel":"Complete Genome","assemblyName":"ViralProj50559","assemblyStatus":"current","assemblyType":"haploid","pairedAssembly":{"accession":"GCA_000889115.1","status":"current"},"releaseDate":"2010-07-24","submitter":"Plant Pathology, Taiwan Agricultural Research Institute"},"assemblyStats":{"contigL50":1,"contigN50":9741,"gcCount":"4058","gcPercent":41.5,"numberOfComponentSequences":1,"numberOfContigs":1,"numberOfScaffolds":1,"scaffoldL50":1,"scaffoldN50":9741,"totalNumberOfChromosomes":1,"totalSequenceLength":"9741","totalUngappedLength":"9741"},"currentAccession":"GCF_000889115.1","organism":{"infraspecificNames":{"isolate":"SF-1"},"organismName":"Bidens mottle virus","taxId":433357},"pairedAccession":"GCA_000889115.1","sourceDatabase":"SOURCE_DATABASE_REFSEQ","typeMaterial":{"typeDisplayText":"ICTV species exemplar","typeLabel":"TYPE_ICTV"}}
{"accession":"GCF_000889575.1","annotationInfo":{"name":"Annotation submitted by NCBI RefSeq","provider":"NCBI RefSeq","releaseDate":"2011-01-07","stats":{"geneCounts":{"proteinCoding":7,"total":7}}},"assemblyInfo":{"assemblyLevel":"Complete Genome","assemblyName":"ViralProj61555","assemblyStatus":"current","assemblyType":"haploid","pairedAssembly":{"accession":"GCA_000889575.1","annotationName":"Annotation submitted by Division of Plant Pathology, Indian Institute of Horticultural Research","status":"current"},"releaseDate":"2011-01-07","submitter":"Division of Plant Pathology, Indian Institute of Horticultural Research"},"assemblyStats":{"contigL50":1,"contigN50":2739,"gcCount":"1189","gcPercent":43.5,"numberOfComponentSequences":1,"numberOfContigs":1,"numberOfScaffolds":1,"scaffoldL50":1,"scaffoldN50":2739,"totalNumberOfChromosomes":1,"totalSequenceLength":"2739","totalUngappedLength":"2739"},"currentAccession":"GCF_000889575.1","organism":{"infraspecificNames":{"isolate":"OYDWR2"},"organismName":"Bhendi yellow vein India virus [India:Dharwad OYDWR2:2006]","taxId":908028},"pairedAccession":"GCA_000889575.1","sourceDatabase":"SOURCE_DATABASE_REFSEQ"}
{"accession":"GCF_000889595.1","annotationInfo":{"name":"Annotation submitted by NCBI RefSeq","provider":"NCBI RefSeq","releaseDate":"2018-08-13","stats":{"geneCounts":{"proteinCoding":1,"total":1}}},"assemblyInfo":{"assemblyLevel":"Complete Genome","assemblyName":"ViralProj61777","assemblyStatus":"current","assemblyType":"haploid","pairedAssembly":{"accession":"GCA_000889595.1","annotationName":"Annotation submitted by Division of Plant Pathology, Indian Institute of Horticultural Research","status":"current"},"releaseDate":"2011-01-07","submitter":"Division of Plant Pathology, Indian Institute of Horticultural Research"},"assemblyStats":{"contigL50":1,"contigN50":1373,"gcCount":"565","gcPercent":41.0,"numberOfComponentSequences":1,"numberOfContigs":1,"numberOfScaffolds":1,"scaffoldL50":1,"scaffoldN50":1373,"totalNumberOfChromosomes":1,"totalSequenceLength":"1373","totalUngappedLength":"1373"},"currentAccession":"GCF_000889595.1","organism":{"infraspecificNames":{"isolate":"OYCo1"},"organismName":"Bhendi yellow vein mosaic betasatellite [India:Coimbator:OYCO1:2005]","taxId":908072},"pairedAccession":"GCA_000889595.1","sourceDatabase":"SOURCE_DATABASE_REFSEQ"}
{"accession":"GCF_000891395.1","annotationInfo":{"name":"Annotation submitted by NCBI RefSeq","provider":"NCBI RefSeq","releaseDate":"2011-01-07","stats":{"geneCounts":{"proteinCoding":1,"total":1}}},"assemblyInfo":{"assemblyLevel":"Complete Genome","assemblyName":"ViralProj61557","assemblyStatus":"current","assemblyType":"haploid","pairedAssembly":{"accession":"GCA_000891395.1","annotationName":"Annotation submitted by Division of Plant Pathology, Indian Institute of Horticultural Research","status":"current"},"releaseDate":"2011-01-07","submitter":"Division of Plant Pathology, Indian Institute of Horticultural Research"},"assemblyStats":{"contigL50":1,"contigN50":1385,"gcCount":"512","gcPercent":37.0,"numberOfComponentSequences":1,"numberOfContigs":1,"numberOfScaffolds":1,"scaffoldL50":1,"scaffoldN50":1385,"totalNumberOfChromosomes":1,"totalSequenceLength":"1385","totalUngappedLength":"1385"},"currentAccession":"GCF_000891395.1","organism":{"infraspecificNames":{"isolate":"OY164"},"organismName":"Bhendi yellow vein India betasatellite [India:Aurangabad:OY164:2006]","taxId":908010},"pairedAccession":"GCA_000891395.1","sourceDatabase":"SOURCE_DATABASE_REFSEQ"}
{"accession":"GCF_000892875.1","annotationInfo":{"name":"Annotation submitted by NCBI RefSeq","provider":"NCBI RefSeq","releaseDate":"2018-08-27","stats":{"geneCounts":{"proteinCoding":1,"total":1}}},"assemblyInfo":{"assemblyLevel":"Complete Genome","assemblyName":"ViralProj70001","assemblyStatus":"suppressed","assemblyType":"haploid","pairedAssembly":{"accession":"GCA_000892875.1","status":"current"},"releaseDate":"2011-08-01","submitter":"Biochemistry, Molecular Biology, Entomology and Plant Pathology, Mississippi State University"},"assemblyStats":{"contigL50":1,"contigN50":14728,"gcCount":"5953","gcPercent":40.5,"numberOfComponentSequences":1,"numberOfContigs":1,"numberOfScaffolds":1,"scaffoldL50":1,"scaffoldN50":14728,"totalNumberOfChromosomes":1,"totalSequenceLength":"14728","totalUngappedLength":"14728"},"currentAccession":"GCF_000892875.1","organism":{"infraspecificNames":{"isolate":"BPEV-YW"},"organismName":"Bell pepper alphaendornavirus","taxId":354328},"pairedAccession":"GCA_000892875.1","sourceDatabase":"SOURCE_DATABASE_REFSEQ"}
{"accession":"GCF_000893735.1","annotationInfo":{"name":"Annotation submitted by NCBI RefSeq","provider":"NCBI RefSeq","releaseDate":"2018-08-13","stats":{"geneCounts":{"proteinCoding":5,"total":5}}},"assemblyInfo":{"assemblyLevel":"Complete Genome","assemblyName":"ViralProj68409","assemblyStatus":"current","assemblyType":"haploid","pairedAssembly":{"accession":"GCA_000893735.1","status":"current"},"releaseDate":"2011-06-29","submitter":"Biochemistry, Molecular Biology, Entomology and Plant Pathology, Mississippi State University"},"assemblyStats":{"contigL50":1,"contigN50":7718,"gcCount":"4115","gcPercent":53.5,"numberOfComponentSequences":1,"numberOfContigs":1,"numberOfScaffolds":1,"scaffoldL50":1,"scaffoldN50":7718,"totalNumberOfChromosomes":1,"totalSequenceLength":"7718","totalUngappedLength":"7718"},"currentAccession":"GCF_000893735.1","organism":{"infraspecificNames":{"isolate":"BB_Ellis-1"},"organismName":"Blackberry virus E","taxId":1043184},"pairedAccession":"GCA_000893735.1","sourceDatabase":"SOURCE_DATABASE_REFSEQ","typeMaterial":{"typeDisplayText":"ICTV species exemplar","typeLabel":"TYPE_ICTV"}}
{"accession":"GCF_000898215.1","annotationInfo":{"name":"Annotation submitted by NCBI RefSeq","provider":"NCBI RefSeq","releaseDate":"2012-08-01","stats":{"geneCounts":{"proteinCoding":5,"total":5}}},"assemblyInfo":{"assemblyLevel":"Complete Genome","assemblyName":"ViralProj167666","assemblyStatus":"current","assemblyType":"haploid","pairedAssembly":{"accession":"GCA_000898215.1","annotationName":"Annotation submitted by Population Medicine and Diagnostic Sciences, Cornell University","status":"current"},"releaseDate":"2012-05-31","submitter":"Population Medicine and Diagnostic Sciences, Cornell University"},"assemblyStats":{"contigL50":1,"contigN50":4987,"gcCount":"2226","gcPercent":44.5,"numberOfComponentSequences":1,"numberOfContigs":1,"numberOfScaffolds":1,"scaffoldL50":1,"scaffoldN50":4987,"totalNumberOfChromosomes":1,"totalSequenceLength":"4987","totalUngappedLength":"4987"},"currentAccession":"GCF_000898215.1","organism":{"infraspecificNames":{"isolate":"CU03"},"organismName":"Betapolyomavirus equi","taxId":1891761},"pairedAccession":"GCA_000898215.1","sourceDatabase":"SOURCE_DATABASE_REFSEQ","typeMaterial":{"typeDisplayText":"ICTV species exemplar","typeLabel":"TYPE_ICTV"}}
{"accession":"GCF_000898635.1","annotationInfo":{"name":"Annotation submitted by NCBI RefSeq","provider":"NCBI RefSeq","releaseDate":"2012-09-10","stats":{"geneCounts":{"proteinCoding":1,"total":1}}},"assemblyInfo":{"assemblyLevel":"Complete Genome","assemblyName":"ViralProj174781","assemblyStatus":"current","assemblyType":"haploid","pairedAssembly":{"accession":"GCA_000898635.1","status":"current"},"releaseDate":"2012-09-10","submitter":"Unidad de Ciencias del Agua, Centro de Investigacion Cientifica de Yucatan"},"assemblyStats":{"contigL50":1,"contigN50":1316,"gcCount":"530","gcPercent":40.5,"numberOfComponentSequences":1,"numberOfContigs":1,"numberOfScaffolds":1,"scaffoldL50":1,"scaffoldN50":1316,"totalNumberOfChromosomes":1,"totalSequenceLength":"1316","totalUngappedLength":"1316"},"currentAccession":"GCF_000898635.1","organism":{"infraspecificNames":{"isolate":"BYVMVA[Okra:Ropar:2010]"},"organismName":"Bhendi yellow vein mosaic virus-associated alphasatellite","taxId":1225644},"pairedAccession":"GCA_000898635.1","sourceDatabase":"SOURCE_DATABASE_REFSEQ"}
{"accession":"GCF_000901355.1","annotationInfo":{"name":"Annotation submitted by NCBI RefSeq","provider":"NCBI RefSeq","releaseDate":"2017-12-21","stats":{"geneCounts":{"proteinCoding":5,"total":5}}},"assemblyInfo":{"assemblyLevel":"Complete Genome","assemblyName":"ViralProj185189","assemblyStatus":"current","assemblyType":"haploid","pairedAssembly":{"accession":"GCA_000901355.1","status":"current"},"releaseDate":"2013-01-03","submitter":"Division of Viral Diseases, Centers for Disease Control and Prevention"},"assemblyStats":{"contigL50":1,"contigN50":5213,"gcCount":"2213","gcPercent":42.5,"numberOfComponentSequences":1,"numberOfContigs":1,"numberOfScaffolds":1,"scaffoldL50":1,"scaffoldN50":5213,"totalNumberOfChromosomes":1,"totalSequenceLength":"5213","totalUngappedLength":"5213"},"currentAccession":"GCF_000901355.1","organism":{"infraspecificNames":{"isolate":"KY369"},"organismName":"Betapolyomavirus mafricanus","taxId":1891769},"pairedAccession":"GCA_000901355.1","sourceDatabase":"SOURCE_DATABASE_REFSEQ","typeMaterial":{"typeDisplayText":"ICTV species exemplar","typeLabel":"TYPE_ICTV"}}
{"accession":"GCF_000902195.1","annotationInfo":{"name":"Annotation submitted by NCBI RefSeq","provider":"NCBI RefSeq","releaseDate":"2014-11-06","stats":{"geneCounts":{"proteinCoding":4,"total":4}}},"assemblyInfo":{"assemblyLevel":"Complete Genome","assemblyMethod":"SeqManPro v. 4.7.0","assemblyName":"ViralProj183903","assemblyStatus":"current","assemblyType":"haploid","pairedAssembly":{"accession":"GCA_000902195.1","status":"current"},"releaseDate":"2013-09-11","sequencingTech":"Sanger dideoxy sequencing","submitter":"FG 12, Robert Koch Institute"},"assemblyStats":{"contigL50":1,"contigN50":5013,"gcCount":"1901","gcPercent":38.0,"numberOfComponentSequences":1,"numberOfContigs":1,"numberOfScaffolds":1,"scaffoldL50":1,"scaffoldN50":5013,"totalNumberOfChromosomes":1,"totalSequenceLength":"5013","totalUngappedLength":"5013"},"currentAccession":"GCF_000902195.1","organism":{"infraspecificNames":{"isolate":"2141"},"organismName":"Betapolyomavirus calbifrons","taxId":1236392},"pairedAccession":"GCA_000902195.1","sourceDatabase":"SOURCE_DATABASE_REFSEQ","typeMaterial":{"typeDisplayText":"ICTV species exemplar","typeLabel":"TYPE_ICTV"}}
{"accession":"GCF_000903015.1","annotationInfo":{"name":"Annotation submitted by NCBI RefSeq","provider":"NCBI RefSeq","releaseDate":"2018-03-10","stats":{"geneCounts":{"proteinCoding":5,"total":5}}},"assemblyInfo":{"assemblyLevel":"Complete Genome","assemblyName":"ViralProj185190","assemblyStatus":"current","assemblyType":"haploid","pairedAssembly":{"accession":"GCA_000903015.1","status":"current"},"releaseDate":"2013-01-03","submitter":"Division of Viral Diseases, Centers for Disease Control and Prevention"},"assemblyStats":{"contigL50":1,"contigN50":5136,"gcCount":"2133","gcPercent":41.5,"numberOfComponentSequences":1,"numberOfContigs":1,"numberOfScaffolds":1,"scaffoldL50":1,"scaffoldN50":5136,"totalNumberOfChromosomes":1,"totalSequenceLength":"5136","totalUngappedLength":"5136"},"currentAccession":"GCF_000903015.1","organism":{"infraspecificNames":{"isolate":"GTM203"},"organismName":"Betapolyomavirus ptedavyi","taxId":1891773},"pairedAccession":"GCA_000903015.1","sourceDatabase":"SOURCE_DATABASE_REFSEQ","typeMaterial":{"typeDisplayText":"ICTV species exemplar","typeLabel":"TYPE_ICTV"}}
{"accession":"GCF_000912235.1","annotationInfo":{"name":"Annotation submitted by NCBI RefSeq","provider":"NCBI RefSeq","releaseDate":"2018-08-27","stats":{"geneCounts":{"proteinCoding":12,"total":12}}},"assemblyInfo":{"assemblyLevel":"Complete Genome","assemblyName":"ViralProj226084","assemblyStatus":"suppressed","assemblyType":"haploid","pairedAssembly":{"accession":"GCA_000912235.1","status":"current"},"releaseDate":"2013-11-01","sequencingTech":"Sanger dideoxy sequencing","submitter":"Institute of Virology, University of Bonn Medical Centre"},"assemblyStats":{"contigL50":1,"contigN50":30175,"gcCount":"11306","gcPercent":37.5,"numberOfComponentSequences":1,"numberOfContigs":1,"numberOfScaffolds":1,"scaffoldL50":1,"scaffoldN50":30175,"totalNumberOfChromosomes":1,"totalSequenceLength":"30175","totalUngappedLength":"30175"},"currentAccession":"GCF_000912235.1","organism":{"infraspecificNames":{"isolate":"ErinaceusCoV/2012-216/GER/2012"},"organismName":"Betacoronavirus Erinaceus/VMC/DEU/2012","taxId":1385427},"pairedAccession":"GCA_000912235.1","sourceDatabase":"SOURCE_DATABASE_REFSEQ"}
{"accession":"GCF_000913355.1","annotationInfo":{"name":"Annotation submitted by NCBI RefSeq","provider":"NCBI RefSeq","releaseDate":"2018-08-13","stats":{"geneCounts":{"proteinCoding":11,"total":11}}},"assemblyInfo":{"assemblyLevel":"Complete Genome","assemblyName":"ViralProj215129","assemblyStatus":"current","assemblyType":"haploid","pairedAssembly":{"accession":"GCA_000913355.1","status":"current"},"releaseDate":"2013-08-14","sequencingTech":"Sanger dideoxy sequencing","submitter":"Plant Pathology, University of Arkansas"},"assemblyStats":{"contigL50":1,"contigN50":18643,"gcCount":"8871","gcPercent":47.5,"numberOfComponentSequences":1,"numberOfContigs":1,"numberOfScaffolds":1,"scaffoldL50":1,"scaffoldN50":18643,"totalNumberOfChromosomes":1,"totalSequenceLength":"18643","totalUngappedLength":"18643"},"currentAccession":"GCF_000913355.1","organism":{"infraspecificNames":{"isolate":"Mississippi1"},"organismName":"Blackberry vein banding-associated virus","taxId":1381464},"pairedAccession":"GCA_000913355.1","sourceDatabase":"SOURCE_DATABASE_REFSEQ","typeMaterial":{"typeDisplayText":"ICTV species exemplar","typeLabel":"TYPE_ICTV"}}
{"accession":"GCF_000914275.1","annotationInfo":{"name":"Annotation submitted by NCBI RefSeq","provider":"NCBI RefSeq","releaseDate":"2018-08-13","stats":{"geneCounts":{"proteinCoding":8,"total":8}}},"assemblyInfo":{"assemblyLevel":"Complete Genome","assemblyName":"ViralMultiSegProj233603","assemblyStatus":"current","assemblyType":"haploid","pairedAssembly":{"accession":"GCA_000914275.1","annotationName":"Annotation submitted by Institut des Sciences du Vegetal, Centre National de la Recherche Scientifique","status":"current"},"releaseDate":"2014-01-07","sequencingTech":"Sanger dideoxy sequencing","submitter":"Institut des Sciences du Vegetal, Centre National de la Recherche Scientifique"},"assemblyStats":{"contigL50":4,"contigN50":1011,"gcCount":"3035","gcPercent":37.5,"numberOfComponentSequences":8,"numberOfContigs":8,"numberOfScaffolds":8,"scaffoldL50":4,"scaffoldN50":1011,"totalNumberOfChromosomes":8,"totalSequenceLength":"8091","totalUngappedLength":"8091"},"currentAccession":"GCF_000914275.1","organism":{"infraspecificNames":{"isolate":"Bjuv_153"},"organismName":"Black medic leaf roll virus","taxId":2038729},"pairedAccession":"GCA_000914275.1","sourceDatabase":"SOURCE_DATABASE_REFSEQ","typeMaterial":{"typeDisplayText":"ICTV species exemplar","typeLabel":"TYPE_ICTV"}}
{"accession":"GCF_000915195.1","annotationInfo":{"name":"Annotation submitted by NCBI RefSeq","provider":"NCBI RefSeq","releaseDate":"2013-12-10","stats":{"geneCounts":{"proteinCoding":1,"total":1}}},"assemblyInfo":{"assemblyLevel":"Complete Genome","assemblyName":"ViralProj230992","assemblyStatus":"current","assemblyType":"haploid","pairedAssembly":{"accession":"GCA_000915195.1","status":"current"},"releaseDate":"2013-12-10","submitter":"Laboratorio de Quarentena Vegetal, Embrapa Recursos Geneticos e Biotecnologia"},"assemblyStats":{"contigL50":1,"contigN50":9557,"gcCount":"3929","gcPercent":41.0,"numberOfComponentSequences":1,"numberOfContigs":1,"numberOfScaffolds":1,"scaffoldL50":1,"scaffoldN50":9557,"totalNumberOfChromosomes":1,"totalSequenceLength":"9557","totalUngappedLength":"9557"},"currentAccession":"GCF_000915195.1","organism":{"infraspecificNames":{"isolate":"SP01"},"organismName":"Bidens mosaic virus","taxId":320856},"pairedAccession":"GCA_000915195.1","sourceDatabase":"SOURCE_DATABASE_REFSEQ","typeMaterial":{"typeDisplayText":"ICTV species exemplar","typeLabel":"TYPE_ICTV"}}
{"accession":"GCF_000920555.1","annotationInfo":{"name":"Annotation submitted by NCBI RefSeq","provider":"NCBI RefSeq","releaseDate":"2018-08-13","stats":{"geneCounts":{"proteinCoding":1,"total":1}}},"assemblyInfo":{"assemblyLevel":"Complete Genome","assemblyName":"ViralProj243500","assemblyStatus":"current","assemblyType":"haploid","pairedAssembly":{"accession":"GCA_000920555.1","annotationName":"Annotation submitted by Institut des Sciences du Vegetal, Centre National de la Recherche Scientifique","status":"current"},"releaseDate":"2014-04-03","sequencingTech":"Sanger dideoxy sequencing","submitter":"Institut des Sciences du Vegetal, Centre National de la Recherche Scientifique"},"assemblyStats":{"contigL50":1,"contigN50":1030,"gcCount":"428","gcPercent":41.5,"numberOfComponentSequences":1,"numberOfContigs":1,"numberOfScaffolds":1,"scaffoldL50":1,"scaffoldN50":1030,"totalNumberOfChromosomes":1,"totalSequenceLength":"1030","totalUngappedLength":"1030"},"currentAccession":"GCF_000920555.1","organism":{"infraspecificNames":{"isolate":"Lerik-Xalifa_47"},"organismName":"Black medic leafroll alphasatellite 1","taxId":1441796},"pairedAccession":"GCA_000920555.1","sourceDatabase":"SOURCE_DATABASE_REFSEQ"}
{"accession":"GCF_000926175.1","annotationInfo":{"name":"Annotation submitted by NCBI RefSeq","provider":"NCBI RefSeq","releaseDate":"2014-09-18","stats":{"geneCounts":{"proteinCoding":9,"total":9}}},"assemblyInfo":{"assemblyLevel":"Complete Genome","assemblyName":"ViralMultiSegProj261351","assemblyStatus":"current","assemblyType":"haploid","pairedAssembly":{"accession":"GCA_000926175.1","annotationName":"Annotation submitted by Virology, AVRDC-The World Vegetable Center","status":"current"},"releaseDate":"2014-09-18","submitter":"Virology, AVRDC-The World Vegetable Center"},"assemblyStats":{"contigL50":1,"contigN50":2737,"gcCount":"2352","gcPercent":43.0,"numberOfComponentSequences":2,"numberOfContigs":2,"numberOfScaffolds":2,"scaffoldL50":1,"scaffoldN50":2737,"totalNumberOfChromosomes":2,"totalSequenceLength":"5453","totalUngappedLength":"5453"},"currentAccession":"GCF_000926175.1","organism":{"infraspecificNames":{"isolate":"BD12C8"},"organismName":"Bitter gourd yellow vein virus","taxId":1513489},"pairedAccession":"GCA_000926175.1","sourceDatabase":"SOURCE_DATABASE_REFSEQ"}
{"accession":"GCF_000927035.1","annotationInfo":{"name":"Annotation submitted by NCBI RefSeq","provider":"NCBI RefSeq","releaseDate":"2018-08-13","stats":{"geneCounts":{"proteinCoding":9,"total":9}}},"assemblyInfo":{"assemblyLevel":"Complete Genome","assemblyName":"ViralProj264908","assemblyStatus":"current","assemblyType":"haploid","pairedAssembly":{"accession":"GCA_000927035.1","annotationName":"Annotation submitted by Australian Animal Health Laboratory, CSIRO","status":"current"},"releaseDate":"2014-10-27","submitter":"Australian Animal Health Laboratory, CSIRO"},"assemblyStats":{"contigL50":1,"contigN50":15024,"gcCount":"5134","gcPercent":34.0,"numberOfComponentSequences":1,"numberOfContigs":1,"numberOfScaffolds":1,"scaffoldL50":1,"scaffoldN50":15024,"totalNumberOfChromosomes":1,"totalSequenceLength":"15024","totalUngappedLength":"15024"},"currentAccession":"GCF_000927035.1","organism":{"infraspecificNames":{"strain":"DPP 63"},"organismName":"Berrimah virus","taxId":318834},"pairedAccession":"GCA_000927035.1","sourceDatabase":"SOURCE_DATABASE_REFSEQ","typeMaterial":{"typeDisplayText":"ICTV species exemplar","typeLabel":"TYPE_ICTV"}}
{"accession":"GCF_000927895.1","annotationInfo":{"name":"Annotation submitted by NCBI RefSeq","provider":"NCBI RefSeq","releaseDate":"2018-08-13","stats":{"geneCounts":{"proteinCoding":2,"total":2}}},"assemblyInfo":{"assemblyLevel":"Complete Genome","assemblyMethod":"DNAMAN v. 7","assemblyName":"ViralProj268561","assemblyStatus":"current","assemblyType":"haploid","pairedAssembly":{"accession":"GCA_000927895.1","status":"current"},"releaseDate":"2014-11-26","sequencingTech":"Sanger dideoxy sequencing","submitter":"School of Biological Sciences, University of Canterbury"},"assemblyStats":{"contigL50":1,"contigN50":2197,"gcCount":"1157","gcPercent":52.5,"numberOfComponentSequences":1,"numberOfContigs":1,"numberOfScaffolds":1,"scaffoldL50":1,"scaffoldN50":2197,"totalNumberOfChromosomes":1,"totalSequenceLength":"2197","totalUngappedLength":"2197"},"currentAccession":"GCF_000927895.1","organism":{"infraspecificNames":{"isolate":"as41"},"organismName":"Blackbird associated gemycircularvirus 1","taxId":1985371},"pairedAccession":"GCA_000927895.1","sourceDatabase":"SOURCE_DATABASE_REFSEQ","typeMaterial":{"typeDisplayText":"ICTV species exemplar","typeLabel":"TYPE_ICTV"}}
{"accession":"GCF_000927915.1","annotationInfo":{"name":"Annotation submitted by NCBI RefSeq","provider":"NCBI RefSeq","releaseDate":"2018-08-13","stats":{"geneCounts":{"proteinCoding":2,"total":2}}},"assemblyInfo":{"assemblyLevel":"Complete Genome","assemblyMethod":"DNAMAN v. 7","assemblyName":"ViralProj268565","assemblyStatus":"current","assemblyType":"haploid","pairedAssembly":{"accession":"GCA_000927915.1","status":"current"},"releaseDate":"2014-11-26","sequencingTech":"Sanger dideoxy sequencing","submitter":"School of Biological Sciences, University of Canterbury"},"assemblyStats":{"contigL50":1,"contigN50":2130,"gcCount":"1076","gcPercent":50.5,"numberOfComponentSequences":1,"numberOfContigs":1,"numberOfScaffolds":1,"scaffoldL50":1,"scaffoldN50":2130,"totalNumberOfChromosomes":1,"totalSequenceLength":"2130","totalUngappedLength":"2130"},"currentAccession":"GCF_000927915.1","organism":{"infraspecificNames":{"isolate":"P22"},"organismName":"Blackbird associated gemykibivirus 1","taxId":1391038},"pairedAccession":"GCA_000927915.1","sourceDatabase":"SOURCE_DATABASE_REFSEQ","typeMaterial":{"typeDisplayText":"ICTV species exemplar","typeLabel":"TYPE_ICTV"}}
{"accession":"GCF_000928095.1","annotationInfo":{"name":"Annotation submitted by NCBI RefSeq","provider":"NCBI RefSeq","releaseDate":"2014-12-11","stats":{"geneCounts":{"proteinCoding":6,"total":6}}},"assemblyInfo":{"assemblyLevel":"Complete Genome","assemblyName":"ViralProj270091","assemblyStatus":"current","assemblyType":"haploid","pairedAssembly":{"accession":"GCA_000928095.1","annotationName":"Annotation submitted by Contact:Hiroki Yamaguchi Research Center for Zoonosis Control, Hokkaido University, Division of Molecular Pathobiology; N20, W10, Kita-ku, Sapporo, Hokkaido 001-0020, Japan","status":"current"},"releaseDate":"2014-12-11","submitter":"Contact:Hiroki Yamaguchi Research Center for Zoonosis Control, Hokkaido University, Division of Molecular Pathobiology; N20, W10, Kita-ku, Sapporo, Hokkaido 001-0020, Japan"},"assemblyStats":{"contigL50":1,"contigN50":5167,"gcCount":"2148","gcPercent":41.5,"numberOfComponentSequences":1,"numberOfContigs":1,"numberOfScaffolds":1,"scaffoldL50":1,"scaffoldN50":5167,"totalNumberOfChromosomes":1,"totalSequenceLength":"5167","totalUngappedLength":"5167"},"currentAccession":"GCF_000928095.1","organism":{"infraspecificNames":{"isolate":"VMK96"},"organismName":"Betapolyomavirus secuchlopygerythrus","taxId":1891758},"pairedAccession":"GCA_000928095.1","sourceDatabase":"SOURCE_DATABASE_REFSEQ","typeMaterial":{"typeDisplayText":"ICTV species exemplar","typeLabel":"TYPE_ICTV"}}
{"accession":"GCF_000928815.1","annotationInfo":{"name":"Annotation submitted by NCBI RefSeq","provider":"NCBI RefSeq","releaseDate":"2018-08-13","stats":{"geneCounts":{"proteinCoding":2,"total":2}}},"assemblyInfo":{"assemblyLevel":"Complete Genome","assemblyMethod":"DNAMAN v. 7","assemblyName":"ViralProj268566","assemblyStatus":"current","assemblyType":"haploid","pairedAssembly":{"accession":"GCA_000928815.1","status":"current"},"releaseDate":"2014-11-26","sequencingTech":"Sanger dideoxy sequencing","submitter":"School of Biological Sciences, University of Canterbury"},"assemblyStats":{"contigL50":1,"contigN50":2174,"gcCount":"1129","gcPercent":52.0,"numberOfComponentSequences":1,"numberOfContigs":1,"numberOfScaffolds":1,"scaffoldL50":1,"scaffoldN50":2174,"totalNumberOfChromosomes":1,"totalSequenceLength":"2174","totalUngappedLength":"2174"},"currentAccession":"GCF_000928815.1","organism":{"infraspecificNames":{"isolate":"P21"},"organismName":"Black robin associated gemykibivirus 1","taxId":1391037},"pairedAccession":"GCA_000928815.1","sourceDatabase":"SOURCE_DATABASE_REFSEQ","typeMaterial":{"typeDisplayText":"ICTV species exemplar","typeLabel":"TYPE_ICTV"}}
{"accession":"GCF_000928835.1","annotationInfo":{"name":"Annotation submitted by NCBI RefSeq","provider":"NCBI RefSeq","releaseDate":"2014-12-01","stats":{"geneCounts":{"proteinCoding":5,"total":5}}},"assemblyInfo":{"assemblyLevel":"Complete Genome","assemblyName":"ViralProj268860","assemblyStatus":"current","assemblyType":"haploid","pairedAssembly":{"accession":"GCA_000928835.1","annotationName":"Annotation submitted by Lab of Cellular Oncology, National Cancer Institute, NIH","status":"current"},"releaseDate":"2014-12-01","sequencingTech":"Sanger dideoxy sequencing","submitter":"Lab of Cellular Oncology, National Cancer Institute, NIH"},"assemblyStats":{"contigL50":1,"contigN50":7369,"gcCount":"3576","gcPercent":48.5,"numberOfComponentSequences":1,"numberOfContigs":1,"numberOfScaffolds":1,"scaffoldL50":1,"scaffoldN50":7369,"totalNumberOfChromosomes":1,"totalSequenceLength":"7369","totalUngappedLength":"7369"},"currentAccession":"GCF_000928835.1","organism":{"infraspecificNames":{"isolate":"2835"},"organismName":"Black sea bass polyomavirus 1","taxId":1572341},"pairedAccession":"GCA_000928835.1","sourceDatabase":"SOURCE_DATABASE_REFSEQ","typeMaterial":{"typeDisplayText":"ICTV species exemplar","typeLabel":"TYPE_ICTV"}}
{"accession":"GCF_000928995.1","annotationInfo":{"name":"Annotation submitted by NCBI RefSeq","provider":"NCBI RefSeq","releaseDate":"2014-12-11","stats":{"geneCounts":{"proteinCoding":6,"total":6}}},"assemblyInfo":{"assemblyLevel":"Complete Genome","assemblyName":"ViralProj270092","assemblyStatus":"current","assemblyType":"haploid","pairedAssembly":{"accession":"GCA_000928995.1","annotationName":"Annotation submitted by Contact:Yasuko Orba Research Center for Zoonosis Control, Hokkaido University, Depertment of Molecular Pathobiology; N20, W10, Kita-ku, Sapporo, Hokkaido 001-0020, Japan","status":"current"},"releaseDate":"2014-12-11","submitter":"Contact:Yasuko Orba Research Center for Zoonosis Control, Hokkaido University, Depertment of Molecular Pathobiology; N20, W10, Kita-ku, Sapporo, Hokkaido 001-0020, Japan"},"assemblyStats":{"contigL50":1,"contigN50":4899,"gcCount":"1957","gcPercent":40.0,"numberOfComponentSequences":1,"numberOfContigs":1,"numberOfScaffolds":1,"scaffoldL50":1,"scaffoldN50":4899,"totalNumberOfChromosomes":1,"totalSequenceLength":"4899","totalUngappedLength":"4899"},"currentAccession":"GCF_000928995.1","organism":{"infraspecificNames":{"isolate":"NR55"},"organismName":"Betapolyomavirus mastomysis","taxId":1891768},"pairedAccession":"GCA_000928995.1","sourceDatabase":"SOURCE_DATABASE_REFSEQ","typeMaterial":{"typeDisplayText":"ICTV species exemplar","typeLabel":"TYPE_ICTV"}}
{"accession":"GCF_000929995.1","annotationInfo":{"name":"Annotation submitted by NCBI RefSeq","provider":"NCBI RefSeq","releaseDate":"2014-12-11","stats":{"geneCounts":{"proteinCoding":5,"total":5}}},"assemblyInfo":{"assemblyLevel":"Complete Genome","assemblyMethod":"SeqMan Pro v. 4.7.0","assemblyName":"ViralProj269971","assemblyStatus":"current","assemblyType":"haploid","pairedAssembly":{"accession":"GCA_000929995.1","status":"current"},"releaseDate":"2014-12-11","sequencingTech":"Sanger dideoxy sequencing","submitter":"FG 12, Robert Koch Institute"},"assemblyStats":{"contigL50":1,"contigN50":5189,"gcCount":"2144","gcPercent":41.5,"numberOfComponentSequences":1,"numberOfContigs":1,"numberOfScaffolds":1,"scaffoldL50":1,"scaffoldN50":5189,"totalNumberOfChromosomes":1,"totalSequenceLength":"5189","totalUngappedLength":"5189"},"currentAccession":"GCF_000929995.1","organism":{"infraspecificNames":{"isolate":"4077"},"organismName":"Betapolyomavirus cercopitheci","taxId":1236395},"pairedAccession":"GCA_000929995.1","sourceDatabase":"SOURCE_DATABASE_REFSEQ","typeMaterial":{"typeDisplayText":"ICTV species exemplar","typeLabel":"TYPE_ICTV"}}
{"accession":"GCF_000930095.1","annotationInfo":{"name":"Annotation submitted by NCBI RefSeq","provider":"NCBI RefSeq","releaseDate":"2020-11-19","stats":{"geneCounts":{"proteinCoding":10,"total":10}}},"assemblyInfo":{"assemblyLevel":"Complete Genome","assemblyName":"ViralProj271776","assemblyStatus":"current","assemblyType":"haploid","pairedAssembly":{"accession":"GCA_000930095.1","status":"current"},"releaseDate":"2015-01-07","sequencingTech":"Sanger dideoxy sequencing","submitter":"Department of Microbiology, The University of Hong Kong"},"assemblyStats":{"contigL50":1,"contigN50":31249,"gcCount":"12523","gcPercent":40.0,"numberOfComponentSequences":1,"numberOfContigs":1,"numberOfScaffolds":1,"scaffoldL50":1,"scaffoldN50":31249,"totalNumberOfChromosomes":1,"totalSequenceLength":"31249","totalUngappedLength":"31249"},"currentAccession":"GCF_000930095.1","organism":{"infraspecificNames":{"strain":"HKU24-R05005I"},"organismName":"Betacoronavirus HKU24","taxId":1590370},"pairedAccession":"GCA_000930095.1","sourceDatabase":"SOURCE_DATABASE_REFSEQ","typeMaterial":{"typeDisplayText":"ICTV species exemplar","typeLabel":"TYPE_ICTV"}}
{"accession":"GCF_000970565.1","annotationInfo":{"name":"Annotation submitted by NCBI RefSeq","provider":"NCBI RefSeq","releaseDate":"2015-04-06","stats":{"geneCounts":{"proteinCoding":2,"total":2}}},"assemblyInfo":{"assemblyLevel":"Complete Genome","assemblyName":"ViralMultiSegProj280459","assemblyStatus":"current","assemblyType":"haploid","pairedAssembly":{"accession":"GCA_000970565.1","status":"current"},"releaseDate":"2015-04-06","submitter":"Novel Diagnostic Methods, Food and Environment Research Agency, Sand Hutton, York, YO41 1LZ, UNITED KINGDOM"},"assemblyStats":{"contigL50":1,"contigN50":6552,"gcCount":"4560","gcPercent":43.0,"numberOfComponentSequences":2,"numberOfContigs":2,"numberOfScaffolds":2,"scaffoldL50":1,"scaffoldN50":6552,"totalNumberOfChromosomes":2,"totalSequenceLength":"10558","totalUngappedLength":"10558"},"currentAccession":"GCF_000970565.1","organism":{"organismName":"Black grass varicosavirus-like virus","taxId":1587515},"pairedAccession":"GCA_000970565.1","sourceDatabase":"SOURCE_DATABASE_REFSEQ","typeMaterial":{"typeDisplayText":"ICTV species exemplar","typeLabel":"TYPE_ICTV"}}
{"accession":"GCF_000970585.1","annotationInfo":{"name":"Annotation submitted by NCBI RefSeq","provider":"NCBI RefSeq","releaseDate":"2015-04-06","stats":{"geneCounts":{"proteinCoding":2,"total":2}}},"assemblyInfo":{"assemblyLevel":"Complete Genome","assemblyName":"ViralMultiSegProj280458","assemblyStatus":"current","assemblyType":"haploid","pairedAssembly":{"accession":"GCA_000970585.1","annotationName":"Annotation submitted by Novel Diagnostic Methods, Food and Environment Research Agency, Sand Hutton, York, YO41 1LZ, UNITED KINGDOM","status":"current"},"releaseDate":"2015-04-06","submitter":"Novel Diagnostic Methods, Food and Environment Research Agency, Sand Hutton, York, YO41 1LZ, UNITED KINGDOM"},"assemblyStats":{"contigL50":1,"contigN50":2037,"gcCount":"1920","gcPercent":48.0,"numberOfComponentSequences":2,"numberOfContigs":2,"numberOfScaffolds":2,"scaffoldL50":1,"scaffoldN50":2037,"totalNumberOfChromosomes":2,"totalSequenceLength":"3993","totalUngappedLength":"3993"},"currentAccession":"GCF_000970585.1","organism":{"organismName":"Black grass cryptic virus 2","taxId":1587517},"pairedAccession":"GCA_000970585.1","sourceDatabase":"SOURCE_DATABASE_REFSEQ"}
{"accession":"GCF_000989055.1","annotationInfo":{"name":"Annotation submitted by NCBI RefSeq","provider":"NCBI RefSeq","releaseDate":"2015-05-05","stats":{"geneCounts":{"proteinCoding":1,"total":1}}},"assemblyInfo":{"assemblyLevel":"Complete Genome","assemblyName":"ViralProj283064","assemblyStatus":"current","assemblyType":"haploid","pairedAssembly":{"accession":"GCA_000989055.1","status":"current"},"releaseDate":"2015-05-05","submitter":"Plant Biotechnology, School of Biotechnology, Madurai Kamaraj University"},"assemblyStats":{"contigL50":1,"contigN50":1370,"gcCount":"574","gcPercent":42.0,"numberOfComponentSequences":1,"numberOfContigs":1,"numberOfScaffolds":1,"scaffoldL50":1,"scaffoldN50":1370,"totalNumberOfChromosomes":1,"totalSequenceLength":"1370","totalUngappedLength":"1370"},"currentAccession":"GCF_000989055.1","organism":{"infraspecificNames":{"isolate":"Madurai MKU-2"},"organismName":"Bhendi yellow vein mosaic alphasatellite","taxId":759124},"pairedAccession":"GCA_000989055.1","sourceDatabase":"SOURCE_DATABASE_REFSEQ"}
{"accession":"GCF_001019855.1","annotationInfo":{"name":"Annotation submitted by NCBI RefSeq","provider":"NCBI RefSeq","releaseDate":"2015-06-02","stats":{"geneCounts":{"proteinCoding":4,"total":4}}},"assemblyInfo":{"assemblyLevel":"Complete Genome","assemblyMethod":"GS De Novo Assembler v. 2.6","assemblyName":"ViralMultiSegProj285593","assemblyStatus":"current","assemblyType":"haploid","pairedAssembly":{"accession":"GCA_001019855.1","annotationName":"Annotation submitted by NIAID - Rocky Mountain Labs, NIH","status":"current"},"releaseDate":"2015-06-02","sequencingTech":"454","submitter":"NIAID - Rocky Mountain Labs, NIH"},"assemblyStats":{"contigL50":1,"contigN50":6333,"gcCount":"5218","gcPercent":45.5,"numberOfComponentSequences":3,"numberOfContigs":3,"numberOfScaffolds":3,"scaffoldL50":1,"scaffoldN50":6333,"totalNumberOfChromosomes":3,"totalSequenceLength":"11511","totalUngappedLength":"11511"},"currentAccession":"GCF_001019855.1","organism":{"infraspecificNames":{"strain":"ibAr2709"},"organismName":"Bhanja virus","taxId":1213620},"pairedAccession":"GCA_001019855.1","sourceDatabase":"SOURCE_DATABASE_REFSEQ","typeMaterial":{"typeDisplayText":"ICTV species exemplar","typeLabel":"TYPE_ICTV"}}
{"accession":"GCF_001046705.1","annotationInfo":{"name":"Annotation submitted by NCBI RefSeq","provider":"NCBI RefSeq","releaseDate":"2007-01-01","stats":{"geneCounts":{"proteinCoding":7,"total":7}}},"assemblyInfo":{"assemblyLevel":"Complete Genome","assemblyName":"ViralProj14159","assemblyStatus":"current","assemblyType":"haploid","pairedAssembly":{"accession":"GCA_001046705.1","annotationName":"Annotation submitted by Plant Biotechnology, Madurai Kamaraj University","status":"current"},"releaseDate":"2002-03-04","submitter":"Plant Biotechnology, Madurai Kamaraj University"},"assemblyStats":{"contigL50":1,"contigN50":2741,"gcCount":"1184","gcPercent":43.0,"numberOfComponentSequences":1,"numberOfContigs":1,"numberOfScaffolds":1,"scaffoldL50":1,"scaffoldN50":2741,"totalNumberOfChromosomes":1,"totalSequenceLength":"2741","totalUngappedLength":"2741"},"currentAccession":"GCF_001046705.1","organism":{"organismName":"Bhendi yellow vein mosaic virus","taxId":120168},"pairedAccession":"GCA_001046705.1","sourceDatabase":"SOURCE_DATABASE_REFSEQ","typeMaterial":{"typeDisplayText":"ICTV species exemplar","typeLabel":"TYPE_ICTV"}}
{"accession":"GCF_001046725.1","annotationInfo":{"name":"Annotation submitted by NCBI RefSeq","provider":"NCBI RefSeq","releaseDate":"2009-01-22","stats":{"geneCounts":{"proteinCoding":7,"total":7}}},"assemblyInfo":{"assemblyLevel":"Complete Genome","assemblyName":"ViralProj33677","assemblyStatus":"current","assemblyType":"haploid","pairedAssembly":{"accession":"GCA_001046725.1","annotationName":"Annotation submitted by Division of Plant Pathology, Indian Institute of Horticultural Research","status":"current"},"releaseDate":"2009-01-22","submitter":"Division of Plant Pathology, Indian Institute of Horticultural Research"},"assemblyStats":{"contigL50":1,"contigN50":2751,"gcCount":"1224","gcPercent":44.5,"numberOfComponentSequences":1,"numberOfContigs":1,"numberOfScaffolds":1,"scaffoldL50":1,"scaffoldN50":2751,"totalNumberOfChromosomes":1,"totalSequenceLength":"2751","totalUngappedLength":"2751"},"currentAccession":"GCF_001046725.1","organism":{"infraspecificNames":{"isolate":"OY131"},"organismName":"Bhendi yellow vein Delhi virus [2004:New Delhi]","taxId":587620},"pairedAccession":"GCA_001046725.1","sourceDatabase":"SOURCE_DATABASE_REFSEQ","typeMaterial":{"typeDisplayText":"ICTV species exemplar","typeLabel":"TYPE_ICTV"}}
{"accession":"GCF_001308375.1","annotationInfo":{"name":"Annotation submitted by NCBI RefSeq","provider":"NCBI RefSeq","releaseDate":"2021-11-06","stats":{"geneCounts":{"proteinCoding":1,"total":1}}},"assemblyInfo":{"assemblyLevel":"Complete Genome","assemblyName":"ViralProj298049","assemblyStatus":"current","assemblyType":"haploid","pairedAssembly":{"accession":"GCA_001308375.1","status":"current"},"releaseDate":"2015-10-07","sequencingTech":"Sanger dideoxy sequencing","submitter":"Plant Protection, Yunnan Agricultural University"},"assemblyStats":{"contigL50":1,"contigN50":2794,"gcCount":"1030","gcPercent":37.0,"numberOfComponentSequences":1,"numberOfContigs":1,"numberOfScaffolds":1,"scaffoldL50":1,"scaffoldN50":2794,"totalNumberOfChromosomes":1,"totalSequenceLength":"2794","totalUngappedLength":"2794"},"currentAccession":"GCF_001308375.1","organism":{"infraspecificNames":{"isolate":"FAS2909W"},"organismName":"Binucleate Rhizoctonia mitovirus K1","taxId":1712387},"pairedAccession":"GCA_001308375.1","sourceDatabase":"SOURCE_DATABASE_REFSEQ"}
{"accession":"GCF_001308735.1","annotationInfo":{"name":"Annotation submitted by NCBI RefSeq","provider":"NCBI RefSeq","releaseDate":"2018-08-13","stats":{"geneCounts":{"proteinCoding":1,"total":1}}},"assemblyInfo":{"assemblyLevel":"Complete Genome","assemblyMethod":"Trinity v. r20140717","assemblyName":"ViralProj297596","assemblyStatus":"current","assemblyType":"haploid","pairedAssembly":{"accession":"GCA_001308735.1","status":"current"},"releaseDate":"2015-10-07","sequencingTech":"Illumina; Sanger dideoxy sequencing","submitter":"Crop Protection Division, National Academy of Agricultural Science"},"assemblyStats":{"contigL50":1,"contigN50":11649,"gcCount":"4875","gcPercent":42.0,"numberOfComponentSequences":1,"numberOfContigs":1,"numberOfScaffolds":1,"scaffoldL50":1,"scaffoldN50":11649,"totalNumberOfChromosomes":1,"totalSequenceLength":"11649","totalUngappedLength":"11649"},"currentAccession":"GCF_001308735.1","organism":{"infraspecificNames":{"isolate":"CT1"},"organismName":"Bellflower vein chlorosis virus","taxId":1720595},"pairedAccession":"GCA_001308735.1","sourceDatabase":"SOURCE_DATABASE_REFSEQ","typeMaterial":{"typeDisplayText":"ICTV species exemplar","typeLabel":"TYPE_ICTV"}}
{"accession":"GCF_001567075.1","annotationInfo":{"name":"Annotation submitted by NCBI RefSeq","provider":"NCBI RefSeq","releaseDate":"2016-02-22","stats":{"geneCounts":{"proteinCoding":3,"total":3}}},"assemblyInfo":{"assemblyLevel":"Complete Genome","assemblyName":"ViralProj312642","assemblyStatus":"current","assemblyType":"haploid","pairedAssembly":{"accession":"GCA_001567075.1","status":"current"},"releaseDate":"2016-02-22","submitter":"Plant Pathology, University of Arkansas"},"assemblyStats":{"contigL50":1,"contigN50":7663,"gcCount":"3495","gcPercent":45.5,"numberOfComponentSequences":1,"numberOfContigs":1,"numberOfScaffolds":1,"scaffoldL50":1,"scaffoldN50":7663,"totalNumberOfChromosomes":1,"totalSequenceLength":"7663","totalUngappedLength":"7663"},"currentAccession":"GCF_001567075.1","organism":{"infraspecificNames":{"isolate":"BBV-3X"},"organismName":"Blackberry virus F","taxId":2560349},"pairedAccession":"GCA_001567075.1","sourceDatabase":"SOURCE_DATABASE_REFSEQ","typeMaterial":{"typeDisplayText":"ICTV species exemplar","typeLabel":"TYPE_ICTV"}}
{"accession":"GCF_001579335.1","annotationInfo":{"name":"Annotation submitted by NCBI RefSeq","provider":"NCBI RefSeq","releaseDate":"2016-03-01","stats":{"geneCounts":{"proteinCoding":1,"total":1}}},"assemblyInfo":{"assemblyLevel":"Complete Genome","assemblyMethod":"seqman v. 5.00","assemblyName":"ViralProj313552","assemblyStatus":"current","assemblyType":"haploid","pairedAssembly":{"accession":"GCA_001579335.1","status":"current"},"releaseDate":"2016-03-01","sequencingTech":"Sanger dideoxy sequencing","submitter":"Institute of Agricultural Sciences, University of the Punjab"},"assemblyStats":{"contigL50":1,"contigN50":1361,"gcCount":"559","gcPercent":41.0,"numberOfComponentSequences":1,"numberOfContigs":1,"numberOfScaffolds":1,"scaffoldL50":1,"scaffoldN50":1361,"totalNumberOfChromosomes":1,"totalSequenceLength":"1361","totalUngappedLength":"1361"},"currentAccession":"GCF_001579335.1","organism":{"infraspecificNames":{"isolate":"Pakistan:Lahore:Urtica dioica_2013"},"organismName":"Bhindi yellow vein alphasatellite","taxId":1841147},"pairedAccession":"GCA_001579335.1","sourceDatabase":"SOURCE_DATABASE_REFSEQ"}
{"accession":"GCF_001891055.1","annotationInfo":{"name":"Annotation submitted by NCBI RefSeq","provider":"NCBI RefSeq","releaseDate":"2016-12-06","stats":{"geneCounts":{"proteinCoding":6,"total":6}}},"assemblyInfo":{"assemblyLevel":"Complete Genome","assemblyMethod":"EnsembleAssembler v. 2015; Geneious R7 v. 7.1.9","assemblyName":"ViralProj356437","assemblyStatus":"current","assemblyType":"haploid","pairedAssembly":{"accession":"GCA_001891055.1","status":"current"},"releaseDate":"2016-12-06","sequencingTech":"Illumina","submitter":"Molecular Virology, Laboratory Medicine, Blood Systems Research Institute, University of California, San Francisco"},"assemblyStats":{"contigL50":1,"contigN50":5108,"gcCount":"2231","gcPercent":43.5,"numberOfComponentSequences":1,"numberOfContigs":1,"numberOfScaffolds":1,"scaffoldL50":1,"scaffoldN50":5108,"totalNumberOfChromosomes":1,"totalSequenceLength":"5108","totalUngappedLength":"5108"},"currentAccession":"GCF_001891055.1","organism":{"infraspecificNames":{"isolate":"1014-2016-2"},"organismName":"Betapolyomavirus securanorvegicus","taxId":1919247},"pairedAccession":"GCA_001891055.1","sourceDatabase":"SOURCE_DATABASE_REFSEQ"}
{"accession":"GCF_001907765.1","annotationInfo":{"name":"Annotation submitted by NCBI RefSeq","provider":"NCBI RefSeq","releaseDate":"2016-12-16","stats":{"geneCounts":{"proteinCoding":2,"total":2}}},"assemblyInfo":{"assemblyLevel":"Complete Genome","assemblyMethod":"CLC v. 9.0; PRICE v. 1.2","assemblyName":"ViralProj357837","assemblyStatus":"current","assemblyType":"haploid","pairedAssembly":{"accession":"GCA_001907765.1","status":"current"},"releaseDate":"2016-12-16","sequencingTech":"Illumina","submitter":"Department of Biology, University of Padova"},"assemblyStats":{"contigL50":1,"contigN50":9756,"gcCount":"4019","gcPercent":41.0,"numberOfComponentSequences":1,"numberOfContigs":1,"numberOfScaffolds":1,"scaffoldL50":1,"scaffoldN50":9756,"totalNumberOfChromosomes":1,"totalSequenceLength":"9756","totalUngappedLength":"9756"},"currentAccession":"GCF_001907765.1","organism":{"infraspecificNames":{"strain":"G1"},"organismName":"Bivalve RNA virus G1","taxId":1926967},"pairedAccession":"GCA_001907765.1","sourceDatabase":"SOURCE_DATABASE_REFSEQ"}
{"accession":"GCF_001907785.1","annotationInfo":{"name":"Annotation submitted by NCBI RefSeq","provider":"NCBI RefSeq","releaseDate":"2016-12-16","stats":{"geneCounts":{"proteinCoding":2,"total":2}}},"assemblyInfo":{"assemblyLevel":"Complete Genome","assemblyMethod":"CLC v. 9.0; PRICE v. 1.2","assemblyName":"ViralProj357836","assemblyStatus":"current","assemblyType":"haploid","pairedAssembly":{"accession":"GCA_001907785.1","status":"current"},"releaseDate":"2016-12-16","sequencingTech":"Illumina","submitter":"Department of Biology, University of Padova"},"assemblyStats":{"contigL50":1,"contigN50":7835,"gcCount":"3082","gcPercent":39.5,"numberOfComponentSequences":1,"numberOfContigs":1,"numberOfScaffolds":1,"scaffoldL50":1,"scaffoldN50":7835,"totalNumberOfChromosomes":1,"totalSequenceLength":"7835","totalUngappedLength":"7835"},"currentAccession":"GCF_001907785.1","organism":{"infraspecificNames":{"strain":"G5"},"organismName":"Bivalve RNA virus G5","taxId":1926968},"pairedAccession":"GCA_001907785.1","sourceDatabase":"SOURCE_DATABASE_REFSEQ"}
{"accession":"GCF_001907805.1","annotationInfo":{"name":"Annotation submitted by NCBI RefSeq","provider":"NCBI RefSeq","releaseDate":"2016-12-16","stats":{"geneCounts":{"proteinCoding":1,"total":1}}},"assemblyInfo":{"assemblyLevel":"Complete Genome","assemblyMethod":"CLC v. 9.0; PRICE v. 1.2","assemblyName":"ViralProj357840","assemblyStatus":"current","assemblyType":"haploid","pairedAssembly":{"accession":"GCA_001907805.1","status":"current"},"releaseDate":"2016-12-16","sequencingTech":"Illumina","submitter":"Department of Biology, University of Padova"},"assemblyStats":{"contigL50":1,"contigN50":7567,"gcCount":"3764","gcPercent":49.5,"numberOfComponentSequences":1,"numberOfContigs":1,"numberOfScaffolds":1,"scaffoldL50":1,"scaffoldN50":7567,"totalNumberOfChromosomes":1,"totalSequenceLength":"7567","totalUngappedLength":"7567"},"currentAccession":"GCF_001907805.1","organism":{"infraspecificNames":{"strain":"G4"},"organismName":"Bivalve RNA virus G4","taxId":1926997},"pairedAccession":"GCA_001907805.1","sourceDatabase":"SOURCE_DATABASE_REFSEQ"}
{"accession":"GCF_001907865.1","annotationInfo":{"name":"Annotation submitted by NCBI RefSeq","provider":"NCBI RefSeq","releaseDate":"2016-12-16","stats":{"geneCounts":{"proteinCoding":3,"total":3}}},"assemblyInfo":{"assemblyLevel":"Complete Genome","assemblyMethod":"CLC v. 9.0; PRICE v. 1.2","assemblyName":"ViralProj357842","assemblyStatus":"current","assemblyType":"haploid","pairedAssembly":{"accession":"GCA_001907865.1","status":"current"},"releaseDate":"2016-12-16","sequencingTech":"Illumina","submitter":"Department of Biology, University of Padova"},"assemblyStats":{"contigL50":1,"contigN50":7401,"gcCount":"2699","gcPercent":36.5,"numberOfComponentSequences":1,"numberOfContigs":1,"numberOfScaffolds":1,"scaffoldL50":1,"scaffoldN50":7401,"totalNumberOfChromosomes":1,"totalSequenceLength":"7401","totalUngappedLength":"7401"},"currentAccession":"GCF_001907865.1","organism":{"infraspecificNames":{"strain":"G"},"organismName":"Bivalve hepelivirus G","taxId":1926998},"pairedAccession":"GCA_001907865.1","sourceDatabase":"SOURCE_DATABASE_REFSEQ"}
{"accession":"GCF_001907885.1","annotationInfo":{"name":"Annotation submitted by NCBI RefSeq","provider":"NCBI RefSeq","releaseDate":"2016-12-16","stats":{"geneCounts":{"proteinCoding":2,"total":2}}},"assemblyInfo":{"assemblyLevel":"Complete Genome","assemblyMethod":"CLC v. 9.0; PRICE v. 1.2","assemblyName":"ViralProj357841","assemblyStatus":"current","assemblyType":"haploid","pairedAssembly":{"accession":"GCA_001907885.1","status":"current"},"releaseDate":"2016-12-16","sequencingTech":"Illumina","submitter":"Department of Biology, University of Padova"},"assemblyStats":{"contigL50":1,"contigN50":8051,"gcCount":"3794","gcPercent":47.0,"numberOfComponentSequences":1,"numberOfContigs":1,"numberOfScaffolds":1,"scaffoldL50":1,"scaffoldN50":8051,"totalNumberOfChromosomes":1,"totalSequenceLength":"8051","totalUngappedLength":"8051"},"currentAccession":"GCF_001907885.1","organism":{"infraspecificNames":{"strain":"G2"},"organismName":"Bivalve RNA virus G2","taxId":1926996},"pairedAccession":"GCA_001907885.1","sourceDatabase":"SOURCE_DATABASE_REFSEQ"}
{"accession":"GCF_001907905.1","annotationInfo":{"name":"Annotation submitted by NCBI RefSeq","provider":"NCBI RefSeq","releaseDate":"2016-12-16","stats":{"geneCounts":{"proteinCoding":1,"total":1}}},"assemblyInfo":{"assemblyLevel":"Complete Genome","assemblyMethod":"CLC v. 9.0; PRICE v. 1.2","assemblyName":"ViralProj357835","assemblyStatus":"current","assemblyType":"haploid","pairedAssembly":{"accession":"GCA_001907905.1","status":"current"},"releaseDate":"2016-12-16","sequencingTech":"Illumina","submitter":"Department of Biology, University of Padova"},"assemblyStats":{"contigL50":1,"contigN50":7915,"gcCount":"2978","gcPercent":37.5,"numberOfComponentSequences":1,"numberOfContigs":1,"numberOfScaffolds":1,"scaffoldL50":1,"scaffoldN50":7915,"totalNumberOfChromosomes":1,"totalSequenceLength":"7915","totalUngappedLength":"7915"},"currentAccession":"GCF_001907905.1","organism":{"infraspecificNames":{"strain":"G3"},"organismName":"Bivalve RNA virus G3","taxId":1926969},"pairedAccession":"GCA_001907905.1","sourceDatabase":"SOURCE_DATABASE_REFSEQ"}
{"accession":"GCF_001907925.1","annotationInfo":{"name":"Annotation submitted by NCBI RefSeq","provider":"NCBI RefSeq","releaseDate":"2016-12-16","stats":{"geneCounts":{"proteinCoding":7,"total":7}}},"assemblyInfo":{"assemblyLevel":"Complete Genome","assemblyMethod":"DNAbaser v. v4","assemblyName":"ViralProj357839","assemblyStatus":"current","assemblyType":"haploid","pairedAssembly":{"accession":"GCA_001907925.1","status":"current"},"releaseDate":"2016-12-16","sequencingTech":"Sanger dideoxy sequencing","submitter":"The Biodesign Institute and School of Life Sciences, Arizona State University"},"assemblyStats":{"contigL50":1,"contigN50":5186,"gcCount":"2190","gcPercent":42.0,"numberOfComponentSequences":1,"numberOfContigs":1,"numberOfScaffolds":1,"scaffoldL50":1,"scaffoldN50":5186,"totalNumberOfChromosomes":1,"totalSequenceLength":"5186","totalUngappedLength":"5186"},"currentAccession":"GCF_001907925.1","organism":{"infraspecificNames":{"isolate":"WSK37"},"organismName":"Betapolyomavirus lepweddellii","taxId":1925019},"pairedAccession":"GCA_001907925.1","sourceDatabase":"SOURCE_DATABASE_REFSEQ","typeMaterial":{"typeDisplayText":"ICTV species exemplar","typeLabel":"TYPE_ICTV"}}
{"accession":"GCF_001921295.1","annotationInfo":{"name":"Annotation submitted by NCBI RefSeq","provider":"NCBI RefSeq","releaseDate":"2016-12-22","stats":{"geneCounts":{"proteinCoding":2,"total":2}}},"assemblyInfo":{"assemblyLevel":"Complete Genome","assemblyMethod":"Trinityrnaseq v. 2.0.6","assemblyName":"ViralMultiSegProj358542","assemblyStatus":"current","assemblyType":"haploid","pairedAssembly":{"accession":"GCA_001921295.1","status":"current"},"releaseDate":"2016-12-22","sequencingTech":"Illumina","submitter":"Department of Zoonoses, National Institute for Communicable Disease Control and Prevention, Chinese Center for Disease Control and Prevention"},"assemblyStats":{"contigL50":1,"contigN50":3073,"gcCount":"2262","gcPercent":50.5,"numberOfComponentSequences":2,"numberOfContigs":2,"numberOfScaffolds":2,"scaffoldL50":1,"scaffoldN50":3073,"totalNumberOfChromosomes":2,"totalSequenceLength":"4478","totalUngappedLength":"4478"},"currentAccession":"GCF_001921295.1","organism":{"infraspecificNames":{"strain":"BHTSS17005"},"organismName":"Beihai sphaeromadae virus 3","taxId":1922709},"pairedAccession":"GCA_001921295.1","sourceDatabase":"SOURCE_DATABASE_REFSEQ"}
{"accession":"GCF_001923495.1","annotationInfo":{"name":"Annotation submitted by NCBI RefSeq","provider":"NCBI RefSeq","releaseDate":"2016-12-27","stats":{"geneCounts":{"proteinCoding":2,"total":2}}},"assemblyInfo":{"assemblyLevel":"Complete Genome","assemblyMethod":"Trinityrnaseq v. 2.0.6","assemblyName":"ViralProj358985","assemblyStatus":"current","assemblyType":"haploid","pairedAssembly":{"accession":"GCA_001923495.1","status":"current"},"releaseDate":"2016-12-27","sequencingTech":"Illumina","submitter":"Department of Zoonoses, National Institute for Communicable Disease Control and Prevention, Chinese Center for Disease Control and Prevention"},"assemblyStats":{"contigL50":1,"contigN50":3458,"gcCount":"1640","gcPercent":47.5,"numberOfComponentSequences":1,"numberOfContigs":1,"numberOfScaffolds":1,"scaffoldL50":1,"scaffoldN50":3458,"totalNumberOfChromosomes":1,"totalSequenceLength":"3458","totalUngappedLength":"3458"},"currentAccession":"GCF_001923495.1","organism":{"infraspecificNames":{"strain":"HOU157151"},"organismName":"Beihai sobemo-like virus 17","taxId":1922688},"pairedAccession":"GCA_001923495.1","sourceDatabase":"SOURCE_DATABASE_REFSEQ"}
{"accession":"GCF_001923515.1","annotationInfo":{"name":"Annotation submitted by NCBI RefSeq","provider":"NCBI RefSeq","releaseDate":"2016-12-27","stats":{"geneCounts":{"proteinCoding":2,"total":2}}},"assemblyInfo":{"assemblyLevel":"Complete Genome","assemblyMethod":"Trinityrnaseq v. 2.0.6","assemblyName":"ViralProj358993","assemblyStatus":"current","assemblyType":"haploid","pairedAssembly":{"accession":"GCA_001923515.1","status":"current"},"releaseDate":"2016-12-27","sequencingTech":"Illumina","submitter":"Department of Zoonoses, National Institute for Communicable Disease Control and Prevention, Chinese Center for Disease Control and Prevention"},"assemblyStats":{"contigL50":1,"contigN50":9949,"gcCount":"4263","gcPercent":43.0,"numberOfComponentSequences":1,"numberOfContigs":1,"numberOfScaffolds":1,"scaffoldL50":1,"scaffoldN50":9949,"totalNumberOfChromosomes":1,"totalSequenceLength":"9949","totalUngappedLength":"9949"},"currentAccession":"GCF_001923515.1","organism":{"infraspecificNames":{"strain":"BHNXC41443"},"organismName":"Beihai picorna-like virus 53","taxId":1922598},"pairedAccession":"GCA_001923515.1","sourceDatabase":"SOURCE_DATABASE_REFSEQ"}
{"accession":"GCF_001923555.1","annotationInfo":{"name":"Annotation submitted by NCBI RefSeq","provider":"NCBI RefSeq","releaseDate":"2016-12-27","stats":{"geneCounts":{"proteinCoding":2,"total":2}}},"assemblyInfo":{"assemblyLevel":"Complete Genome","assemblyMethod":"Trinityrnaseq v. 2.0.6","assemblyName":"ViralProj358206","assemblyStatus":"current","assemblyType":"haploid","pairedAssembly":{"accession":"GCA_001923555.1","status":"current"},"releaseDate":"2016-12-27","sequencingTech":"Illumina","submitter":"Department of Zoonoses, National Institute for Communicable Disease Control and Prevention, Chinese Center for Disease Control and Prevention"},"assemblyStats":{"contigL50":1,"contigN50":9888,"gcCount":"4296","gcPercent":43.5,"numberOfComponentSequences":1,"numberOfContigs":1,"numberOfScaffolds":1,"scaffoldL50":1,"scaffoldN50":9888,"totalNumberOfChromosomes":1,"totalSequenceLength":"9888","totalUngappedLength":"9888"},"currentAccession":"GCF_001923555.1","organism":{"infraspecificNames":{"strain":"BHNXC41415"},"organismName":"Beihai picorna-like virus 5","taxId":1922594},"pairedAccession":"GCA_001923555.1","sourceDatabase":"SOURCE_DATABASE_REFSEQ"}
{"accession":"GCF_001923955.1","annotationInfo":{"name":"Annotation submitted by NCBI RefSeq","provider":"NCBI RefSeq","releaseDate":"2016-12-27","stats":{"geneCounts":{"proteinCoding":2,"total":2}}},"assemblyInfo":{"assemblyLevel":"Complete Genome","assemblyMethod":"Trinityrnaseq v. 2.0.6","assemblyName":"ViralProj358984","assemblyStatus":"current","assemblyType":"haploid","pairedAssembly":{"accession":"GCA_001923955.1","status":"current"},"releaseDate":"2016-12-27","sequencingTech":"Illumina","submitter":"Department of Zoonoses, National Institute for Communicable Disease Control and Prevention, Chinese Center for Disease Control and Prevention"},"assemblyStats":{"contigL50":1,"contigN50":3023,"gcCount":"1463","gcPercent":48.5,"numberOfComponentSequences":1,"numberOfContigs":1,"numberOfScaffolds":1,"scaffoldL50":1,"scaffoldN50":3023,"totalNumberOfChromosomes":1,"totalSequenceLength":"3023","totalUngappedLength":"3023"},"currentAccession":"GCF_001923955.1","organism":{"infraspecificNames":{"strain":"BHBJDX18033"},"organismName":"Beihai sobemo-like virus 24","taxId":1922696},"pairedAccession":"GCA_001923955.1","sourceDatabase":"SOURCE_DATABASE_REFSEQ"}
{"accession":"GCF_001923975.1","annotationInfo":{"name":"Annotation submitted by NCBI RefSeq","provider":"NCBI RefSeq","releaseDate":"2016-12-27","stats":{"geneCounts":{"proteinCoding":1,"total":1}}},"assemblyInfo":{"assemblyLevel":"Complete Genome","assemblyMethod":"Trinityrnaseq v. 2.0.6","assemblyName":"ViralProj358992","assemblyStatus":"current","assemblyType":"haploid","pairedAssembly":{"accession":"GCA_001923975.1","status":"current"},"releaseDate":"2016-12-27","sequencingTech":"Illumina","submitter":"Department of Zoonoses, National Institute for Communicable Disease Control and Prevention, Chinese Center for Disease Control and Prevention"},"assemblyStats":{"contigL50":1,"contigN50":8507,"gcCount":"4018","gcPercent":47.0,"numberOfComponentSequences":1,"numberOfContigs":1,"numberOfScaffolds":1,"scaffoldL50":1,"scaffoldN50":8507,"totalNumberOfChromosomes":1,"totalSequenceLength":"8507","totalUngappedLength":"8507"},"currentAccession":"GCF_001923975.1","organism":{"infraspecificNames":{"strain":"BHBei74566"},"organismName":"Beihai picorna-like virus 62","taxId":1922608},"pairedAccession":"GCA_001923975.1","sourceDatabase":"SOURCE_DATABASE_REFSEQ"}
```
