## Supplementary Dataset 1 for "Euktect: Enhanced Eukaryotic Sequence Detection and Classification in Metagenomes via the DNA Language Model": assembly_data_report.jsonl (part 11 of 238)

```
{"accession":"GCF_001923995.1","annotationInfo":{"name":"Annotation submitted by NCBI RefSeq","provider":"NCBI RefSeq","releaseDate":"2016-12-27","stats":{"geneCounts":{"proteinCoding":2,"total":2}}},"assemblyInfo":{"assemblyLevel":"Complete Genome","assemblyMethod":"Trinityrnaseq v. 2.0.6","assemblyName":"ViralProj358996","assemblyStatus":"current","assemblyType":"haploid","pairedAssembly":{"accession":"GCA_001923995.1","status":"current"},"releaseDate":"2016-12-27","sequencingTech":"Illumina","submitter":"Department of Zoonoses, National Institute for Communicable Disease Control and Prevention, Chinese Center for Disease Control and Prevention"},"assemblyStats":{"contigL50":1,"contigN50":9110,"gcCount":"3961","gcPercent":43.5,"numberOfComponentSequences":1,"numberOfContigs":1,"numberOfScaffolds":1,"scaffoldL50":1,"scaffoldN50":9110,"totalNumberOfChromosomes":1,"totalSequenceLength":"9110","totalUngappedLength":"9110"},"currentAccession":"GCF_001923995.1","organism":{"infraspecificNames":{"strain":"BHZY59344"},"organismName":"Beihai picorna-like virus 15","taxId":1922557},"pairedAccession":"GCA_001923995.1","sourceDatabase":"SOURCE_DATABASE_REFSEQ"}
{"accession":"GCF_001924375.1","annotationInfo":{"name":"Annotation submitted by NCBI RefSeq","provider":"NCBI RefSeq","releaseDate":"2016-12-27","stats":{"geneCounts":{"proteinCoding":2,"total":2}}},"assemblyInfo":{"assemblyLevel":"Complete Genome","assemblyMethod":"Trinityrnaseq v. 2.0.6","assemblyName":"ViralProj358983","assemblyStatus":"current","assemblyType":"haploid","pairedAssembly":{"accession":"GCA_001924375.1","status":"current"},"releaseDate":"2016-12-27","sequencingTech":"Illumina","submitter":"Department of Zoonoses, National Institute for Communicable Disease Control and Prevention, Chinese Center for Disease Control and Prevention"},"assemblyStats":{"contigL50":1,"contigN50":2729,"gcCount":"1588","gcPercent":58.0,"numberOfComponentSequences":1,"numberOfContigs":1,"numberOfScaffolds":1,"scaffoldL50":1,"scaffoldN50":2729,"totalNumberOfChromosomes":1,"totalSequenceLength":"2729","totalUngappedLength":"2729"},"currentAccession":"GCF_001924375.1","organism":{"infraspecificNames":{"strain":"BHTH8711"},"organismName":"Beihai sobemo-like virus 26","taxId":1922698},"pairedAccession":"GCA_001924375.1","sourceDatabase":"SOURCE_DATABASE_REFSEQ"}
{"accession":"GCF_001924395.1","annotationInfo":{"name":"Annotation submitted by NCBI RefSeq","provider":"NCBI RefSeq","releaseDate":"2016-12-27","stats":{"geneCounts":{"proteinCoding":2,"total":2}}},"assemblyInfo":{"assemblyLevel":"Complete Genome","assemblyMethod":"Trinityrnaseq v. 2.0.6","assemblyName":"ViralProj358987","assemblyStatus":"current","assemblyType":"haploid","pairedAssembly":{"accession":"GCA_001924395.1","status":"current"},"releaseDate":"2016-12-27","sequencingTech":"Illumina","submitter":"Department of Zoonoses, National Institute for Communicable Disease Control and Prevention, Chinese Center for Disease Control and Prevention"},"assemblyStats":{"contigL50":1,"contigN50":4902,"gcCount":"2564","gcPercent":52.5,"numberOfComponentSequences":1,"numberOfContigs":1,"numberOfScaffolds":1,"scaffoldL50":1,"scaffoldN50":4902,"totalNumberOfChromosomes":1,"totalSequenceLength":"4902","totalUngappedLength":"4902"},"currentAccession":"GCF_001924395.1","organism":{"infraspecificNames":{"strain":"BHZY60634"},"organismName":"Beihai sobemo-like virus 10","taxId":1922681},"pairedAccession":"GCA_001924395.1","sourceDatabase":"SOURCE_DATABASE_REFSEQ"}
{"accession":"GCF_001924415.1","annotationInfo":{"name":"Annotation submitted by NCBI RefSeq","provider":"NCBI RefSeq","releaseDate":"2016-12-27","stats":{"geneCounts":{"proteinCoding":2,"total":2}}},"assemblyInfo":{"assemblyLevel":"Complete Genome","assemblyMethod":"Trinityrnaseq v. 2.0.6","assemblyName":"ViralProj358991","assemblyStatus":"current","assemblyType":"haploid","pairedAssembly":{"accession":"GCA_001924415.1","status":"current"},"releaseDate":"2016-12-27","sequencingTech":"Illumina","submitter":"Department of Zoonoses, National Institute for Communicable Disease Control and Prevention, Chinese Center for Disease Control and Prevention"},"assemblyStats":{"contigL50":1,"contigN50":9214,"gcCount":"4460","gcPercent":48.5,"numberOfComponentSequences":1,"numberOfContigs":1,"numberOfScaffolds":1,"scaffoldL50":1,"scaffoldN50":9214,"totalNumberOfChromosomes":1,"totalSequenceLength":"9214","totalUngappedLength":"9214"},"currentAccession":"GCF_001924415.1","organism":{"infraspecificNames":{"strain":"BHJJX25952"},"organismName":"Beihai picorna-like virus 70","taxId":1922617},"pairedAccession":"GCA_001924415.1","sourceDatabase":"SOURCE_DATABASE_REFSEQ"}
{"accession":"GCF_001924435.1","annotationInfo":{"name":"Annotation submitted by NCBI RefSeq","provider":"NCBI RefSeq","releaseDate":"2016-12-27","stats":{"geneCounts":{"proteinCoding":2,"total":2}}},"assemblyInfo":{"assemblyLevel":"Complete Genome","assemblyMethod":"Trinityrnaseq v. 2.0.6","assemblyName":"ViralProj358995","assemblyStatus":"current","assemblyType":"haploid","pairedAssembly":{"accession":"GCA_001924435.1","status":"current"},"releaseDate":"2016-12-27","sequencingTech":"Illumina","submitter":"Department of Zoonoses, National Institute for Communicable Disease Control and Prevention, Chinese Center for Disease Control and Prevention"},"assemblyStats":{"contigL50":1,"contigN50":8955,"gcCount":"3800","gcPercent":42.5,"numberOfComponentSequences":1,"numberOfContigs":1,"numberOfScaffolds":1,"scaffoldL50":1,"scaffoldN50":8955,"totalNumberOfChromosomes":1,"totalSequenceLength":"8955","totalUngappedLength":"8955"},"currentAccession":"GCF_001924435.1","organism":{"infraspecificNames":{"strain":"BHZC37213"},"organismName":"Beihai picorna-like virus 35","taxId":1922578},"pairedAccession":"GCA_001924435.1","sourceDatabase":"SOURCE_DATABASE_REFSEQ"}
{"accession":"GCF_001924835.1","annotationInfo":{"name":"Annotation submitted by NCBI RefSeq","provider":"NCBI RefSeq","releaseDate":"2016-12-27","stats":{"geneCounts":{"proteinCoding":3,"total":3}}},"assemblyInfo":{"assemblyLevel":"Complete Genome","assemblyMethod":"Trinityrnaseq v. 2.0.6","assemblyName":"ViralProj358982","assemblyStatus":"current","assemblyType":"haploid","pairedAssembly":{"accession":"GCA_001924835.1","status":"current"},"releaseDate":"2016-12-27","sequencingTech":"Illumina","submitter":"Department of Zoonoses, National Institute for Communicable Disease Control and Prevention, Chinese Center for Disease Control and Prevention"},"assemblyStats":{"contigL50":1,"contigN50":5201,"gcCount":"2437","gcPercent":47.0,"numberOfComponentSequences":1,"numberOfContigs":1,"numberOfScaffolds":1,"scaffoldL50":1,"scaffoldN50":5201,"totalNumberOfChromosomes":1,"totalSequenceLength":"5201","totalUngappedLength":"5201"},"currentAccession":"GCF_001924835.1","organism":{"infraspecificNames":{"strain":"BHZY58951"},"organismName":"Beihai tombus-like virus 4","taxId":1922725},"pairedAccession":"GCA_001924835.1","sourceDatabase":"SOURCE_DATABASE_REFSEQ"}
{"accession":"GCF_001924855.1","annotationInfo":{"name":"Annotation submitted by NCBI RefSeq","provider":"NCBI RefSeq","releaseDate":"2016-12-27","stats":{"geneCounts":{"proteinCoding":2,"total":2}}},"assemblyInfo":{"assemblyLevel":"Complete Genome","assemblyMethod":"Trinityrnaseq v. 2.0.6","assemblyName":"ViralProj358986","assemblyStatus":"current","assemblyType":"haploid","pairedAssembly":{"accession":"GCA_001924855.1","status":"current"},"releaseDate":"2016-12-27","sequencingTech":"Illumina","submitter":"Department of Zoonoses, National Institute for Communicable Disease Control and Prevention, Chinese Center for Disease Control and Prevention"},"assemblyStats":{"contigL50":1,"contigN50":3570,"gcCount":"1669","gcPercent":46.5,"numberOfComponentSequences":1,"numberOfContigs":1,"numberOfScaffolds":1,"scaffoldL50":1,"scaffoldN50":3570,"totalNumberOfChromosomes":1,"totalSequenceLength":"3570","totalUngappedLength":"3570"},"currentAccession":"GCF_001924855.1","organism":{"infraspecificNames":{"strain":"HOU157842"},"organismName":"Beihai sobemo-like virus 14","taxId":1922685},"pairedAccession":"GCA_001924855.1","sourceDatabase":"SOURCE_DATABASE_REFSEQ"}
{"accession":"GCF_001924875.1","annotationInfo":{"name":"Annotation submitted by NCBI RefSeq","provider":"NCBI RefSeq","releaseDate":"2016-12-27","stats":{"geneCounts":{"proteinCoding":1,"total":1}}},"assemblyInfo":{"assemblyLevel":"Complete Genome","assemblyMethod":"Trinityrnaseq v. 2.0.6","assemblyName":"ViralProj358990","assemblyStatus":"current","assemblyType":"haploid","pairedAssembly":{"accession":"GCA_001924875.1","status":"current"},"releaseDate":"2016-12-27","sequencingTech":"Illumina","submitter":"Department of Zoonoses, National Institute for Communicable Disease Control and Prevention, Chinese Center for Disease Control and Prevention"},"assemblyStats":{"contigL50":1,"contigN50":9107,"gcCount":"4330","gcPercent":47.5,"numberOfComponentSequences":1,"numberOfContigs":1,"numberOfScaffolds":1,"scaffoldL50":1,"scaffoldN50":9107,"totalNumberOfChromosomes":1,"totalSequenceLength":"9107","totalUngappedLength":"9107"},"currentAccession":"GCF_001924875.1","organism":{"infraspecificNames":{"strain":"BHTH16077"},"organismName":"Beihai picorna-like virus 73","taxId":1922620},"pairedAccession":"GCA_001924875.1","sourceDatabase":"SOURCE_DATABASE_REFSEQ"}
{"accession":"GCF_001924895.1","annotationInfo":{"name":"Annotation submitted by NCBI RefSeq","provider":"NCBI RefSeq","releaseDate":"2016-12-27","stats":{"geneCounts":{"proteinCoding":2,"total":2}}},"assemblyInfo":{"assemblyLevel":"Complete Genome","assemblyMethod":"Trinityrnaseq v. 2.0.6","assemblyName":"ViralProj358994","assemblyStatus":"current","assemblyType":"haploid","pairedAssembly":{"accession":"GCA_001924895.1","status":"current"},"releaseDate":"2016-12-27","sequencingTech":"Illumina","submitter":"Department of Zoonoses, National Institute for Communicable Disease Control and Prevention, Chinese Center for Disease Control and Prevention"},"assemblyStats":{"contigL50":1,"contigN50":8943,"gcCount":"2934","gcPercent":33.0,"numberOfComponentSequences":1,"numberOfContigs":1,"numberOfScaffolds":1,"scaffoldL50":1,"scaffoldN50":8943,"totalNumberOfChromosomes":1,"totalSequenceLength":"8943","totalUngappedLength":"8943"},"currentAccession":"GCF_001924895.1","organism":{"infraspecificNames":{"strain":"BHNXC41212"},"organismName":"Beihai picorna-like virus 43","taxId":1922587},"pairedAccession":"GCA_001924895.1","sourceDatabase":"SOURCE_DATABASE_REFSEQ"}
{"accession":"GCF_001926835.1","annotationInfo":{"name":"Annotation submitted by NCBI RefSeq","provider":"NCBI RefSeq","releaseDate":"2016-12-29","stats":{"geneCounts":{"proteinCoding":6,"total":6}}},"assemblyInfo":{"assemblyLevel":"Complete Genome","assemblyMethod":"CLC genomics Workbench v. 5.10; DNAstar v. 7","assemblyName":"ViralProj359254","assemblyStatus":"current","assemblyType":"haploid","pairedAssembly":{"accession":"GCA_001926835.1","status":"current"},"releaseDate":"2016-12-29","sequencingTech":"Sanger dideoxy sequencing; Illumina","submitter":"USDA-ARS"},"assemblyStats":{"contigL50":1,"contigN50":4044,"gcCount":"2038","gcPercent":50.5,"numberOfComponentSequences":1,"numberOfContigs":1,"numberOfScaffolds":1,"scaffoldL50":1,"scaffoldN50":4044,"totalNumberOfChromosomes":1,"totalSequenceLength":"4044","totalUngappedLength":"4044"},"currentAccession":"GCF_001926835.1","organism":{"infraspecificNames":{"isolate":"BGLV"},"organismName":"Bermuda grass latent virus","taxId":1930269},"pairedAccession":"GCA_001926835.1","sourceDatabase":"SOURCE_DATABASE_REFSEQ"}
{"accession":"GCF_001933525.1","annotationInfo":{"name":"Annotation submitted by NCBI RefSeq","provider":"NCBI RefSeq","releaseDate":"2017-01-03","stats":{"geneCounts":{"proteinCoding":2,"total":2}}},"assemblyInfo":{"assemblyLevel":"Complete Genome","assemblyMethod":"Trinityrnaseq v. 2.0.6","assemblyName":"ViralProj359809","assemblyStatus":"current","assemblyType":"haploid","pairedAssembly":{"accession":"GCA_001933525.1","status":"current"},"releaseDate":"2017-01-03","sequencingTech":"Illumina","submitter":"Department of Zoonoses, National Institute for Communicable Disease Control and Prevention, Chinese Center for Disease Control and Prevention"},"assemblyStats":{"contigL50":1,"contigN50":8870,"gcCount":"3703","gcPercent":41.5,"numberOfComponentSequences":1,"numberOfContigs":1,"numberOfScaffolds":1,"scaffoldL50":1,"scaffoldN50":8870,"totalNumberOfChromosomes":1,"totalSequenceLength":"8870","totalUngappedLength":"8870"},"currentAccession":"GCF_001933525.1","organism":{"infraspecificNames":{"strain":"SCJXSX39422"},"organismName":"Beihai sesarmid crab virus 1","taxId":1922661},"pairedAccession":"GCA_001933525.1","sourceDatabase":"SOURCE_DATABASE_REFSEQ"}
{"accession":"GCF_001933545.1","annotationInfo":{"name":"Annotation submitted by NCBI RefSeq","provider":"NCBI RefSeq","releaseDate":"2017-01-03","stats":{"geneCounts":{"proteinCoding":1,"total":1}}},"assemblyInfo":{"assemblyLevel":"Complete Genome","assemblyMethod":"Trinityrnaseq v. 2.0.6","assemblyName":"ViralProj359813","assemblyStatus":"current","assemblyType":"haploid","pairedAssembly":{"accession":"GCA_001933545.1","status":"current"},"releaseDate":"2017-01-03","sequencingTech":"Illumina","submitter":"Department of Zoonoses, National Institute for Communicable Disease Control and Prevention, Chinese Center for Disease Control and Prevention"},"assemblyStats":{"contigL50":1,"contigN50":9751,"gcCount":"4232","gcPercent":43.5,"numberOfComponentSequences":1,"numberOfContigs":1,"numberOfScaffolds":1,"scaffoldL50":1,"scaffoldN50":9751,"totalNumberOfChromosomes":1,"totalSequenceLength":"9751","totalUngappedLength":"9751"},"currentAccession":"GCF_001933545.1","organism":{"infraspecificNames":{"strain":"BHHZL10310"},"organismName":"Beihai sea slater virus 1","taxId":1922657},"pairedAccession":"GCA_001933545.1","sourceDatabase":"SOURCE_DATABASE_REFSEQ"}
{"accession":"GCF_001933565.1","annotationInfo":{"name":"Annotation submitted by NCBI RefSeq","provider":"NCBI RefSeq","releaseDate":"2017-01-03","stats":{"geneCounts":{"proteinCoding":4,"total":4}}},"assemblyInfo":{"assemblyLevel":"Complete Genome","assemblyMethod":"Trinityrnaseq v. 2.0.6","assemblyName":"ViralProj359817","assemblyStatus":"current","assemblyType":"haploid","pairedAssembly":{"accession":"GCA_001933565.1","status":"current"},"releaseDate":"2017-01-03","sequencingTech":"Illumina","submitter":"Department of Zoonoses, National Institute for Communicable Disease Control and Prevention, Chinese Center for Disease Control and Prevention"},"assemblyStats":{"contigL50":1,"contigN50":12016,"gcCount":"5299","gcPercent":44.0,"numberOfComponentSequences":1,"numberOfContigs":1,"numberOfScaffolds":1,"scaffoldL50":1,"scaffoldN50":12016,"totalNumberOfChromosomes":1,"totalSequenceLength":"12016","totalUngappedLength":"12016"},"currentAccession":"GCF_001933565.1","organism":{"infraspecificNames":{"strain":"BHTSS7258"},"organismName":"Beihai rhabdo-like virus 2","taxId":1922652},"pairedAccession":"GCA_001933565.1","sourceDatabase":"SOURCE_DATABASE_REFSEQ","typeMaterial":{"typeDisplayText":"ICTV species exemplar","typeLabel":"TYPE_ICTV"}}
{"accession":"GCF_001933585.1","annotationInfo":{"name":"Annotation submitted by NCBI RefSeq","provider":"NCBI RefSeq","releaseDate":"2017-01-03","stats":{"geneCounts":{"proteinCoding":2,"total":2}}},"assemblyInfo":{"assemblyLevel":"Complete Genome","assemblyMethod":"Trinityrnaseq v. 2.0.6","assemblyName":"ViralProj359821","assemblyStatus":"current","assemblyType":"haploid","pairedAssembly":{"accession":"GCA_001933585.1","status":"current"},"releaseDate":"2017-01-03","sequencingTech":"Illumina","submitter":"Department of Zoonoses, National Institute for Communicable Disease Control and Prevention, Chinese Center for Disease Control and Prevention"},"assemblyStats":{"contigL50":1,"contigN50":10613,"gcCount":"5036","gcPercent":47.5,"numberOfComponentSequences":1,"numberOfContigs":1,"numberOfScaffolds":1,"scaffoldL50":1,"scaffoldN50":10613,"totalNumberOfChromosomes":1,"totalSequenceLength":"10613","totalUngappedLength":"10613"},"currentAccession":"GCF_001933585.1","organism":{"infraspecificNames":{"strain":"BHBJDX18546"},"organismName":"Beihai picorna-like virus 93","taxId":1922639},"pairedAccession":"GCA_001933585.1","sourceDatabase":"SOURCE_DATABASE_REFSEQ"}
{"accession":"GCF_001933605.1","annotationInfo":{"name":"Annotation submitted by NCBI RefSeq","provider":"NCBI RefSeq","releaseDate":"2017-01-03","stats":{"geneCounts":{"proteinCoding":1,"total":1}}},"assemblyInfo":{"assemblyLevel":"Complete Genome","assemblyMethod":"Trinityrnaseq v. 2.0.6","assemblyName":"ViralProj359825","assemblyStatus":"current","assemblyType":"haploid","pairedAssembly":{"accession":"GCA_001933605.1","status":"current"},"releaseDate":"2017-01-03","sequencingTech":"Illumina","submitter":"Department of Zoonoses, National Institute for Communicable Disease Control and Prevention, Chinese Center for Disease Control and Prevention"},"assemblyStats":{"contigL50":1,"contigN50":11435,"gcCount":"4218","gcPercent":37.0,"numberOfComponentSequences":1,"numberOfContigs":1,"numberOfScaffolds":1,"scaffoldL50":1,"scaffoldN50":11435,"totalNumberOfChromosomes":1,"totalSequenceLength":"11435","totalUngappedLength":"11435"},"currentAccession":"GCF_001933605.1","organism":{"infraspecificNames":{"strain":"BHJJX25970"},"organismName":"Beihai picorna-like virus 87","taxId":1922634},"pairedAccession":"GCA_001933605.1","sourceDatabase":"SOURCE_DATABASE_REFSEQ"}
{"accession":"GCF_001933625.1","annotationInfo":{"name":"Annotation submitted by NCBI RefSeq","provider":"NCBI RefSeq","releaseDate":"2017-01-03","stats":{"geneCounts":{"proteinCoding":2,"total":2}}},"assemblyInfo":{"assemblyLevel":"Complete Genome","assemblyMethod":"Trinityrnaseq v. 2.0.6","assemblyName":"ViralProj359829","assemblyStatus":"current","assemblyType":"haploid","pairedAssembly":{"accession":"GCA_001933625.1","status":"current"},"releaseDate":"2017-01-03","sequencingTech":"Illumina","submitter":"Department of Zoonoses, National Institute for Communicable Disease Control and Prevention, Chinese Center for Disease Control and Prevention"},"assemblyStats":{"contigL50":1,"contigN50":9386,"gcCount":"4633","gcPercent":49.5,"numberOfComponentSequences":1,"numberOfContigs":1,"numberOfScaffolds":1,"scaffoldL50":1,"scaffoldN50":9386,"totalNumberOfChromosomes":1,"totalSequenceLength":"9386","totalUngappedLength":"9386"},"currentAccession":"GCF_001933625.1","organism":{"infraspecificNames":{"strain":"YYSZX17728"},"organismName":"Beihai picorna-like virus 82","taxId":1922630},"pairedAccession":"GCA_001933625.1","sourceDatabase":"SOURCE_DATABASE_REFSEQ"}
{"accession":"GCF_001933645.1","annotationInfo":{"name":"Annotation submitted by NCBI RefSeq","provider":"NCBI RefSeq","releaseDate":"2017-01-03","stats":{"geneCounts":{"proteinCoding":2,"total":2}}},"assemblyInfo":{"assemblyLevel":"Complete Genome","assemblyMethod":"Trinityrnaseq v. 2.0.6","assemblyName":"ViralProj359833","assemblyStatus":"current","assemblyType":"haploid","pairedAssembly":{"accession":"GCA_001933645.1","status":"current"},"releaseDate":"2017-01-03","sequencingTech":"Illumina","submitter":"Department of Zoonoses, National Institute for Communicable Disease Control and Prevention, Chinese Center for Disease Control and Prevention"},"assemblyStats":{"contigL50":1,"contigN50":9352,"gcCount":"4248","gcPercent":45.5,"numberOfComponentSequences":1,"numberOfContigs":1,"numberOfScaffolds":1,"scaffoldL50":1,"scaffoldN50":9352,"totalNumberOfChromosomes":1,"totalSequenceLength":"9352","totalUngappedLength":"9352"},"currentAccession":"GCF_001933645.1","organism":{"infraspecificNames":{"strain":"BHBJDX18844"},"organismName":"Beihai picorna-like virus 79","taxId":1922626},"pairedAccession":"GCA_001933645.1","sourceDatabase":"SOURCE_DATABASE_REFSEQ"}
{"accession":"GCF_001933665.1","annotationInfo":{"name":"Annotation submitted by NCBI RefSeq","provider":"NCBI RefSeq","releaseDate":"2017-01-03","stats":{"geneCounts":{"proteinCoding":2,"total":2}}},"assemblyInfo":{"assemblyLevel":"Complete Genome","assemblyMethod":"Trinityrnaseq v. 2.0.6","assemblyName":"ViralProj359837","assemblyStatus":"current","assemblyType":"haploid","pairedAssembly":{"accession":"GCA_001933665.1","status":"current"},"releaseDate":"2017-01-03","sequencingTech":"Illumina","submitter":"Department of Zoonoses, National Institute for Communicable Disease Control and Prevention, Chinese Center for Disease Control and Prevention"},"assemblyStats":{"contigL50":1,"contigN50":9502,"gcCount":"4185","gcPercent":44.0,"numberOfComponentSequences":1,"numberOfContigs":1,"numberOfScaffolds":1,"scaffoldL50":1,"scaffoldN50":9502,"totalNumberOfChromosomes":1,"totalSequenceLength":"9502","totalUngappedLength":"9502"},"currentAccession":"GCF_001933665.1","organism":{"infraspecificNames":{"strain":"BHHK126587"},"organismName":"Beihai picorna-like virus 72","taxId":1922619},"pairedAccession":"GCA_001933665.1","sourceDatabase":"SOURCE_DATABASE_REFSEQ"}
{"accession":"GCF_001933685.1","annotationInfo":{"name":"Annotation submitted by NCBI RefSeq","provider":"NCBI RefSeq","releaseDate":"2017-01-03","stats":{"geneCounts":{"proteinCoding":1,"total":1}}},"assemblyInfo":{"assemblyLevel":"Complete Genome","assemblyMethod":"Trinityrnaseq v. 2.0.6","assemblyName":"ViralProj359841","assemblyStatus":"current","assemblyType":"haploid","pairedAssembly":{"accession":"GCA_001933685.1","status":"current"},"releaseDate":"2017-01-03","sequencingTech":"Illumina","submitter":"Department of Zoonoses, National Institute for Communicable Disease Control and Prevention, Chinese Center for Disease Control and Prevention"},"assemblyStats":{"contigL50":1,"contigN50":7826,"gcCount":"3030","gcPercent":38.5,"numberOfComponentSequences":1,"numberOfContigs":1,"numberOfScaffolds":1,"scaffoldL50":1,"scaffoldN50":7826,"totalNumberOfChromosomes":1,"totalSequenceLength":"7826","totalUngappedLength":"7826"},"currentAccession":"GCF_001933685.1","organism":{"infraspecificNames":{"strain":"HOU158652"},"organismName":"Beihai picorna-like virus 68","taxId":1922614},"pairedAccession":"GCA_001933685.1","sourceDatabase":"SOURCE_DATABASE_REFSEQ"}
{"accession":"GCF_001933705.1","annotationInfo":{"name":"Annotation submitted by NCBI RefSeq","provider":"NCBI RefSeq","releaseDate":"2017-01-03","stats":{"geneCounts":{"proteinCoding":2,"total":2}}},"assemblyInfo":{"assemblyLevel":"Complete Genome","assemblyMethod":"Trinityrnaseq v. 2.0.6","assemblyName":"ViralProj359845","assemblyStatus":"current","assemblyType":"haploid","pairedAssembly":{"accession":"GCA_001933705.1","status":"current"},"releaseDate":"2017-01-03","sequencingTech":"Illumina","submitter":"Department of Zoonoses, National Institute for Communicable Disease Control and Prevention, Chinese Center for Disease Control and Prevention"},"assemblyStats":{"contigL50":1,"contigN50":8647,"gcCount":"3419","gcPercent":39.5,"numberOfComponentSequences":1,"numberOfContigs":1,"numberOfScaffolds":1,"scaffoldL50":1,"scaffoldN50":8647,"totalNumberOfChromosomes":1,"totalSequenceLength":"8647","totalUngappedLength":"8647"},"currentAccession":"GCF_001933705.1","organism":{"infraspecificNames":{"strain":"BHJP54755"},"organismName":"Beihai picorna-like virus 64","taxId":1922610},"pairedAccession":"GCA_001933705.1","sourceDatabase":"SOURCE_DATABASE_REFSEQ"}
{"accession":"GCF_001933725.1","annotationInfo":{"name":"Annotation submitted by NCBI RefSeq","provider":"NCBI RefSeq","releaseDate":"2017-01-03","stats":{"geneCounts":{"proteinCoding":2,"total":2}}},"assemblyInfo":{"assemblyLevel":"Complete Genome","assemblyMethod":"Trinityrnaseq v. 2.0.6","assemblyName":"ViralProj359849","assemblyStatus":"current","assemblyType":"haploid","pairedAssembly":{"accession":"GCA_001933725.1","status":"current"},"releaseDate":"2017-01-03","sequencingTech":"Illumina","submitter":"Department of Zoonoses, National Institute for Communicable Disease Control and Prevention, Chinese Center for Disease Control and Prevention"},"assemblyStats":{"contigL50":1,"contigN50":8839,"gcCount":"4185","gcPercent":47.5,"numberOfComponentSequences":1,"numberOfContigs":1,"numberOfScaffolds":1,"scaffoldL50":1,"scaffoldN50":8839,"totalNumberOfChromosomes":1,"totalSequenceLength":"8839","totalUngappedLength":"8839"},"currentAccession":"GCF_001933725.1","organism":{"infraspecificNames":{"strain":"BHJJX24523"},"organismName":"Beihai picorna-like virus 19","taxId":1922561},"pairedAccession":"GCA_001933725.1","sourceDatabase":"SOURCE_DATABASE_REFSEQ"}
{"accession":"GCF_001933745.1","annotationInfo":{"name":"Annotation submitted by NCBI RefSeq","provider":"NCBI RefSeq","releaseDate":"2017-01-03","stats":{"geneCounts":{"proteinCoding":2,"total":2}}},"assemblyInfo":{"assemblyLevel":"Complete Genome","assemblyMethod":"Trinityrnaseq v. 2.0.6","assemblyName":"ViralProj359853","assemblyStatus":"current","assemblyType":"haploid","pairedAssembly":{"accession":"GCA_001933745.1","status":"current"},"releaseDate":"2017-01-03","sequencingTech":"Illumina","submitter":"Department of Zoonoses, National Institute for Communicable Disease Control and Prevention, Chinese Center for Disease Control and Prevention"},"assemblyStats":{"contigL50":1,"contigN50":9234,"gcCount":"3832","gcPercent":41.5,"numberOfComponentSequences":1,"numberOfContigs":1,"numberOfScaffolds":1,"scaffoldL50":1,"scaffoldN50":9234,"totalNumberOfChromosomes":1,"totalSequenceLength":"9234","totalUngappedLength":"9234"},"currentAccession":"GCF_001933745.1","organism":{"infraspecificNames":{"strain":"BHHK130444"},"organismName":"Beihai picorna-like virus 14","taxId":1922556},"pairedAccession":"GCA_001933745.1","sourceDatabase":"SOURCE_DATABASE_REFSEQ"}
{"accession":"GCF_001933765.1","annotationInfo":{"name":"Annotation submitted by NCBI RefSeq","provider":"NCBI RefSeq","releaseDate":"2017-01-03","stats":{"geneCounts":{"proteinCoding":1,"total":1}}},"assemblyInfo":{"assemblyLevel":"Complete Genome","assemblyMethod":"Trinityrnaseq v. 2.0.6","assemblyName":"ViralProj359857","assemblyStatus":"current","assemblyType":"haploid","pairedAssembly":{"accession":"GCA_001933765.1","status":"current"},"releaseDate":"2017-01-03","sequencingTech":"Illumina","submitter":"Department of Zoonoses, National Institute for Communicable Disease Control and Prevention, Chinese Center for Disease Control and Prevention"},"assemblyStats":{"contigL50":1,"contigN50":7981,"gcCount":"3061","gcPercent":38.5,"numberOfComponentSequences":1,"numberOfContigs":1,"numberOfScaffolds":1,"scaffoldL50":1,"scaffoldN50":7981,"totalNumberOfChromosomes":1,"totalSequenceLength":"7981","totalUngappedLength":"7981"},"currentAccession":"GCF_001933765.1","organism":{"infraspecificNames":{"strain":"BHZY60922"},"organismName":"Beihai picorna-like virus 122","taxId":1922551},"pairedAccession":"GCA_001933765.1","sourceDatabase":"SOURCE_DATABASE_REFSEQ"}
{"accession":"GCF_001933785.1","annotationInfo":{"name":"Annotation submitted by NCBI RefSeq","provider":"NCBI RefSeq","releaseDate":"2017-01-03","stats":{"geneCounts":{"proteinCoding":1,"total":1}}},"assemblyInfo":{"assemblyLevel":"Complete Genome","assemblyMethod":"Trinityrnaseq v. 2.0.6","assemblyName":"ViralProj359807","assemblyStatus":"current","assemblyType":"haploid","pairedAssembly":{"accession":"GCA_001933785.1","status":"current"},"releaseDate":"2017-01-03","sequencingTech":"Illumina","submitter":"Department of Zoonoses, National Institute for Communicable Disease Control and Prevention, Chinese Center for Disease Control and Prevention"},"assemblyStats":{"contigL50":1,"contigN50":8045,"gcCount":"3847","gcPercent":48.0,"numberOfComponentSequences":1,"numberOfContigs":1,"numberOfScaffolds":1,"scaffoldL50":1,"scaffoldN50":8045,"totalNumberOfChromosomes":1,"totalSequenceLength":"8045","totalUngappedLength":"8045"},"currentAccession":"GCF_001933785.1","organism":{"infraspecificNames":{"strain":"SCJXSX14567"},"organismName":"Beihai sesarmid crab virus 7","taxId":1922666},"pairedAccession":"GCA_001933785.1","sourceDatabase":"SOURCE_DATABASE_REFSEQ"}
{"accession":"GCF_001933805.1","annotationInfo":{"name":"Annotation submitted by NCBI RefSeq","provider":"NCBI RefSeq","releaseDate":"2017-01-03","stats":{"geneCounts":{"proteinCoding":3,"total":3}}},"assemblyInfo":{"assemblyLevel":"Complete Genome","assemblyMethod":"Trinityrnaseq v. 2.0.6","assemblyName":"ViralProj359811","assemblyStatus":"current","assemblyType":"haploid","pairedAssembly":{"accession":"GCA_001933805.1","status":"current"},"releaseDate":"2017-01-03","sequencingTech":"Illumina","submitter":"Department of Zoonoses, National Institute for Communicable Disease Control and Prevention, Chinese Center for Disease Control and Prevention"},"assemblyStats":{"contigL50":1,"contigN50":6969,"gcCount":"2586","gcPercent":37.0,"numberOfComponentSequences":1,"numberOfContigs":1,"numberOfScaffolds":1,"scaffoldL50":1,"scaffoldN50":6969,"totalNumberOfChromosomes":1,"totalSequenceLength":"6969","totalUngappedLength":"6969"},"currentAccession":"GCF_001933805.1","organism":{"infraspecificNames":{"strain":"BHHZL10233"},"organismName":"Beihai sea slater virus 3","taxId":1922659},"pairedAccession":"GCA_001933805.1","sourceDatabase":"SOURCE_DATABASE_REFSEQ"}
{"accession":"GCF_001933825.1","annotationInfo":{"name":"Annotation submitted by NCBI RefSeq","provider":"NCBI RefSeq","releaseDate":"2017-01-03","stats":{"geneCounts":{"proteinCoding":4,"total":4}}},"assemblyInfo":{"assemblyLevel":"Complete Genome","assemblyMethod":"Trinityrnaseq v. 2.0.6","assemblyName":"ViralProj359815","assemblyStatus":"current","assemblyType":"haploid","pairedAssembly":{"accession":"GCA_001933825.1","status":"current"},"releaseDate":"2017-01-03","sequencingTech":"Illumina","submitter":"Department of Zoonoses, National Institute for Communicable Disease Control and Prevention, Chinese Center for Disease Control and Prevention"},"assemblyStats":{"contigL50":1,"contigN50":9404,"gcCount":"4574","gcPercent":48.5,"numberOfComponentSequences":1,"numberOfContigs":1,"numberOfScaffolds":1,"scaffoldL50":1,"scaffoldN50":9404,"totalNumberOfChromosomes":1,"totalSequenceLength":"9404","totalUngappedLength":"9404"},"currentAccession":"GCF_001933825.1","organism":{"infraspecificNames":{"strain":"BHJP63888"},"organismName":"Beihai rhabdo-like virus 5","taxId":1922655},"pairedAccession":"GCA_001933825.1","sourceDatabase":"SOURCE_DATABASE_REFSEQ","typeMaterial":{"typeDisplayText":"ICTV species exemplar","typeLabel":"TYPE_ICTV"}}
{"accession":"GCF_001933845.1","annotationInfo":{"name":"Annotation submitted by NCBI RefSeq","provider":"NCBI RefSeq","releaseDate":"2017-01-03","stats":{"geneCounts":{"proteinCoding":1,"total":1}}},"assemblyInfo":{"assemblyLevel":"Complete Genome","assemblyMethod":"Trinityrnaseq v. 2.0.6","assemblyName":"ViralProj359819","assemblyStatus":"current","assemblyType":"haploid","pairedAssembly":{"accession":"GCA_001933845.1","status":"current"},"releaseDate":"2017-01-03","sequencingTech":"Illumina","submitter":"Department of Zoonoses, National Institute for Communicable Disease Control and Prevention, Chinese Center for Disease Control and Prevention"},"assemblyStats":{"contigL50":1,"contigN50":7927,"gcCount":"3794","gcPercent":48.0,"numberOfComponentSequences":1,"numberOfContigs":1,"numberOfScaffolds":1,"scaffoldL50":1,"scaffoldN50":7927,"totalNumberOfChromosomes":1,"totalSequenceLength":"7927","totalUngappedLength":"7927"},"currentAccession":"GCF_001933845.1","organism":{"infraspecificNames":{"strain":"BHZC37363"},"organismName":"Beihai razor shell virus 4","taxId":1922648},"pairedAccession":"GCA_001933845.1","sourceDatabase":"SOURCE_DATABASE_REFSEQ"}
{"accession":"GCF_001933865.1","annotationInfo":{"name":"Annotation submitted by NCBI RefSeq","provider":"NCBI RefSeq","releaseDate":"2017-01-03","stats":{"geneCounts":{"proteinCoding":2,"total":2}}},"assemblyInfo":{"assemblyLevel":"Complete Genome","assemblyMethod":"Trinityrnaseq v. 2.0.6","assemblyName":"ViralProj359823","assemblyStatus":"current","assemblyType":"haploid","pairedAssembly":{"accession":"GCA_001933865.1","status":"current"},"releaseDate":"2017-01-03","sequencingTech":"Illumina","submitter":"Department of Zoonoses, National Institute for Communicable Disease Control and Prevention, Chinese Center for Disease Control and Prevention"},"assemblyStats":{"contigL50":1,"contigN50":9632,"gcCount":"4142","gcPercent":43.0,"numberOfComponentSequences":1,"numberOfContigs":1,"numberOfScaffolds":1,"scaffoldL50":1,"scaffoldN50":9632,"totalNumberOfChromosomes":1,"totalSequenceLength":"9632","totalUngappedLength":"9632"},"currentAccession":"GCF_001933865.1","organism":{"infraspecificNames":{"strain":"BHWZXX14572"},"organismName":"Beihai picorna-like virus 90","taxId":1922637},"pairedAccession":"GCA_001933865.1","sourceDatabase":"SOURCE_DATABASE_REFSEQ"}
{"accession":"GCF_001933885.1","annotationInfo":{"name":"Annotation submitted by NCBI RefSeq","provider":"NCBI RefSeq","releaseDate":"2017-01-03","stats":{"geneCounts":{"proteinCoding":2,"total":2}}},"assemblyInfo":{"assemblyLevel":"Complete Genome","assemblyMethod":"Trinityrnaseq v. 2.0.6","assemblyName":"ViralProj359827","assemblyStatus":"current","assemblyType":"haploid","pairedAssembly":{"accession":"GCA_001933885.1","status":"current"},"releaseDate":"2017-01-03","sequencingTech":"Illumina","submitter":"Department of Zoonoses, National Institute for Communicable Disease Control and Prevention, Chinese Center for Disease Control and Prevention"},"assemblyStats":{"contigL50":1,"contigN50":8143,"gcCount":"4523","gcPercent":55.5,"numberOfComponentSequences":1,"numberOfContigs":1,"numberOfScaffolds":1,"scaffoldL50":1,"scaffoldN50":8143,"totalNumberOfChromosomes":1,"totalSequenceLength":"8143","totalUngappedLength":"8143"},"currentAccession":"GCF_001933885.1","organism":{"infraspecificNames":{"strain":"BHTH16053"},"organismName":"Beihai picorna-like virus 84","taxId":1922632},"pairedAccession":"GCA_001933885.1","sourceDatabase":"SOURCE_DATABASE_REFSEQ"}
{"accession":"GCF_001933905.1","annotationInfo":{"name":"Annotation submitted by NCBI RefSeq","provider":"NCBI RefSeq","releaseDate":"2017-01-03","stats":{"geneCounts":{"proteinCoding":2,"total":2}}},"assemblyInfo":{"assemblyLevel":"Complete Genome","assemblyMethod":"Trinityrnaseq v. 2.0.6","assemblyName":"ViralProj359831","assemblyStatus":"current","assemblyType":"haploid","pairedAssembly":{"accession":"GCA_001933905.1","status":"current"},"releaseDate":"2017-01-03","sequencingTech":"Illumina","submitter":"Department of Zoonoses, National Institute for Communicable Disease Control and Prevention, Chinese Center for Disease Control and Prevention"},"assemblyStats":{"contigL50":1,"contigN50":7927,"gcCount":"3527","gcPercent":44.5,"numberOfComponentSequences":1,"numberOfContigs":1,"numberOfScaffolds":1,"scaffoldL50":1,"scaffoldN50":7927,"totalNumberOfChromosomes":1,"totalSequenceLength":"7927","totalUngappedLength":"7927"},"currentAccession":"GCF_001933905.1","organism":{"infraspecificNames":{"strain":"BHZC36213"},"organismName":"Beihai picorna-like virus 80","taxId":1922628},"pairedAccession":"GCA_001933905.1","sourceDatabase":"SOURCE_DATABASE_REFSEQ"}
{"accession":"GCF_001933925.1","annotationInfo":{"name":"Annotation submitted by NCBI RefSeq","provider":"NCBI RefSeq","releaseDate":"2017-01-03","stats":{"geneCounts":{"proteinCoding":2,"total":2}}},"assemblyInfo":{"assemblyLevel":"Complete Genome","assemblyMethod":"Trinityrnaseq v. 2.0.6","assemblyName":"ViralProj359835","assemblyStatus":"current","assemblyType":"haploid","pairedAssembly":{"accession":"GCA_001933925.1","status":"current"},"releaseDate":"2017-01-03","sequencingTech":"Illumina","submitter":"Department of Zoonoses, National Institute for Communicable Disease Control and Prevention, Chinese Center for Disease Control and Prevention"},"assemblyStats":{"contigL50":1,"contigN50":10108,"gcCount":"4755","gcPercent":47.0,"numberOfComponentSequences":1,"numberOfContigs":1,"numberOfScaffolds":1,"scaffoldL50":1,"scaffoldN50":10108,"totalNumberOfChromosomes":1,"totalSequenceLength":"10108","totalUngappedLength":"10108"},"currentAccession":"GCF_001933925.1","organism":{"infraspecificNames":{"strain":"BHJP52955"},"organismName":"Beihai picorna-like virus 75","taxId":1922622},"pairedAccession":"GCA_001933925.1","sourceDatabase":"SOURCE_DATABASE_REFSEQ"}
{"accession":"GCF_001933945.1","annotationInfo":{"name":"Annotation submitted by NCBI RefSeq","provider":"NCBI RefSeq","releaseDate":"2017-01-03","stats":{"geneCounts":{"proteinCoding":3,"total":3}}},"assemblyInfo":{"assemblyLevel":"Complete Genome","assemblyMethod":"Trinityrnaseq v. 2.0.6","assemblyName":"ViralProj359839","assemblyStatus":"current","assemblyType":"haploid","pairedAssembly":{"accession":"GCA_001933945.1","status":"current"},"releaseDate":"2017-01-03","sequencingTech":"Illumina","submitter":"Department of Zoonoses, National Institute for Communicable Disease Control and Prevention, Chinese Center for Disease Control and Prevention"},"assemblyStats":{"contigL50":1,"contigN50":9338,"gcCount":"4181","gcPercent":45.0,"numberOfComponentSequences":1,"numberOfContigs":1,"numberOfScaffolds":1,"scaffoldL50":1,"scaffoldN50":9338,"totalNumberOfChromosomes":1,"totalSequenceLength":"9338","totalUngappedLength":"9338"},"currentAccession":"GCF_001933945.1","organism":{"infraspecificNames":{"strain":"BHNXC41478"},"organismName":"Beihai picorna-like virus 7","taxId":1922616},"pairedAccession":"GCA_001933945.1","sourceDatabase":"SOURCE_DATABASE_REFSEQ"}
{"accession":"GCF_001933965.1","annotationInfo":{"name":"Annotation submitted by NCBI RefSeq","provider":"NCBI RefSeq","releaseDate":"2017-01-03","stats":{"geneCounts":{"proteinCoding":1,"total":1}}},"assemblyInfo":{"assemblyLevel":"Complete Genome","assemblyMethod":"Trinityrnaseq v. 2.0.6","assemblyName":"ViralProj359843","assemblyStatus":"current","assemblyType":"haploid","pairedAssembly":{"accession":"GCA_001933965.1","status":"current"},"releaseDate":"2017-01-03","sequencingTech":"Illumina","submitter":"Department of Zoonoses, National Institute for Communicable Disease Control and Prevention, Chinese Center for Disease Control and Prevention"},"assemblyStats":{"contigL50":1,"contigN50":9233,"gcCount":"4185","gcPercent":45.5,"numberOfComponentSequences":1,"numberOfContigs":1,"numberOfScaffolds":1,"scaffoldL50":1,"scaffoldN50":9233,"totalNumberOfChromosomes":1,"totalSequenceLength":"9233","totalUngappedLength":"9233"},"currentAccession":"GCF_001933965.1","organism":{"infraspecificNames":{"strain":"BHHQ76843"},"organismName":"Beihai picorna-like virus 66","taxId":1922612},"pairedAccession":"GCA_001933965.1","sourceDatabase":"SOURCE_DATABASE_REFSEQ"}
{"accession":"GCF_001933985.1","annotationInfo":{"name":"Annotation submitted by NCBI RefSeq","provider":"NCBI RefSeq","releaseDate":"2017-01-03","stats":{"geneCounts":{"proteinCoding":2,"total":2}}},"assemblyInfo":{"assemblyLevel":"Complete Genome","assemblyMethod":"Trinityrnaseq v. 2.0.6","assemblyName":"ViralProj359847","assemblyStatus":"current","assemblyType":"haploid","pairedAssembly":{"accession":"GCA_001933985.1","status":"current"},"releaseDate":"2017-01-03","sequencingTech":"Illumina","submitter":"Department of Zoonoses, National Institute for Communicable Disease Control and Prevention, Chinese Center for Disease Control and Prevention"},"assemblyStats":{"contigL50":1,"contigN50":10091,"gcCount":"4001","gcPercent":39.5,"numberOfComponentSequences":1,"numberOfContigs":1,"numberOfScaffolds":1,"scaffoldL50":1,"scaffoldN50":10091,"totalNumberOfChromosomes":1,"totalSequenceLength":"10091","totalUngappedLength":"10091"},"currentAccession":"GCF_001933985.1","organism":{"infraspecificNames":{"strain":"BHJJX25607"},"organismName":"Beihai picorna-like virus 20","taxId":1922563},"pairedAccession":"GCA_001933985.1","sourceDatabase":"SOURCE_DATABASE_REFSEQ"}
{"accession":"GCF_001934005.1","annotationInfo":{"name":"Annotation submitted by NCBI RefSeq","provider":"NCBI RefSeq","releaseDate":"2017-01-03","stats":{"geneCounts":{"proteinCoding":2,"total":2}}},"assemblyInfo":{"assemblyLevel":"Complete Genome","assemblyMethod":"Trinityrnaseq v. 2.0.6","assemblyName":"ViralProj359851","assemblyStatus":"current","assemblyType":"haploid","pairedAssembly":{"accession":"GCA_001934005.1","status":"current"},"releaseDate":"2017-01-03","sequencingTech":"Illumina","submitter":"Department of Zoonoses, National Institute for Communicable Disease Control and Prevention, Chinese Center for Disease Control and Prevention"},"assemblyStats":{"contigL50":1,"contigN50":8733,"gcCount":"3444","gcPercent":39.5,"numberOfComponentSequences":1,"numberOfContigs":1,"numberOfScaffolds":1,"scaffoldL50":1,"scaffoldN50":8733,"totalNumberOfChromosomes":1,"totalSequenceLength":"8733","totalUngappedLength":"8733"},"currentAccession":"GCF_001934005.1","organism":{"infraspecificNames":{"strain":"BHZY55665"},"organismName":"Beihai picorna-like virus 17","taxId":1922559},"pairedAccession":"GCA_001934005.1","sourceDatabase":"SOURCE_DATABASE_REFSEQ"}
{"accession":"GCF_001934025.1","annotationInfo":{"name":"Annotation submitted by NCBI RefSeq","provider":"NCBI RefSeq","releaseDate":"2017-01-03","stats":{"geneCounts":{"proteinCoding":2,"total":2}}},"assemblyInfo":{"assemblyLevel":"Complete Genome","assemblyMethod":"Trinityrnaseq v. 2.0.6","assemblyName":"ViralProj359855","assemblyStatus":"current","assemblyType":"haploid","pairedAssembly":{"accession":"GCA_001934025.1","status":"current"},"releaseDate":"2017-01-03","sequencingTech":"Illumina","submitter":"Department of Zoonoses, National Institute for Communicable Disease Control and Prevention, Chinese Center for Disease Control and Prevention"},"assemblyStats":{"contigL50":1,"contigN50":8221,"gcCount":"3629","gcPercent":44.0,"numberOfComponentSequences":1,"numberOfContigs":1,"numberOfScaffolds":1,"scaffoldL50":1,"scaffoldN50":8221,"totalNumberOfChromosomes":1,"totalSequenceLength":"8221","totalUngappedLength":"8221"},"currentAccession":"GCF_001934025.1","organism":{"infraspecificNames":{"strain":"BHBJDX18598"},"organismName":"Beihai picorna-like virus 124","taxId":1922553},"pairedAccession":"GCA_001934025.1","sourceDatabase":"SOURCE_DATABASE_REFSEQ"}
{"accession":"GCF_001934045.1","annotationInfo":{"name":"Annotation submitted by NCBI RefSeq","provider":"NCBI RefSeq","releaseDate":"2017-01-03","stats":{"geneCounts":{"proteinCoding":4,"total":4}}},"assemblyInfo":{"assemblyLevel":"Complete Genome","assemblyMethod":"Trinityrnaseq v. 2.0.6","assemblyName":"ViralProj359859","assemblyStatus":"current","assemblyType":"haploid","pairedAssembly":{"accession":"GCA_001934045.1","status":"current"},"releaseDate":"2017-01-03","sequencingTech":"Illumina","submitter":"Department of Zoonoses, National Institute for Communicable Disease Control and Prevention, Chinese Center for Disease Control and Prevention"},"assemblyStats":{"contigL50":1,"contigN50":9928,"gcCount":"3952","gcPercent":40.0,"numberOfComponentSequences":1,"numberOfContigs":1,"numberOfScaffolds":1,"scaffoldL50":1,"scaffoldN50":9928,"totalNumberOfChromosomes":1,"totalSequenceLength":"9928","totalUngappedLength":"9928"},"currentAccession":"GCF_001934045.1","organism":{"infraspecificNames":{"strain":"BHSC167783"},"organismName":"Beihai picorna-like virus 120","taxId":1922549},"pairedAccession":"GCA_001934045.1","sourceDatabase":"SOURCE_DATABASE_REFSEQ"}
{"accession":"GCF_001934065.1","annotationInfo":{"name":"Annotation submitted by NCBI RefSeq","provider":"NCBI RefSeq","releaseDate":"2017-01-03","stats":{"geneCounts":{"proteinCoding":2,"total":2}}},"assemblyInfo":{"assemblyLevel":"Complete Genome","assemblyMethod":"Trinityrnaseq v. 2.0.6","assemblyName":"ViralProj359863","assemblyStatus":"current","assemblyType":"haploid","pairedAssembly":{"accession":"GCA_001934065.1","status":"current"},"releaseDate":"2017-01-03","sequencingTech":"Illumina","submitter":"Department of Zoonoses, National Institute for Communicable Disease Control and Prevention, Chinese Center for Disease Control and Prevention"},"assemblyStats":{"contigL50":1,"contigN50":10897,"gcCount":"4542","gcPercent":41.5,"numberOfComponentSequences":1,"numberOfContigs":1,"numberOfScaffolds":1,"scaffoldL50":1,"scaffoldN50":10897,"totalNumberOfChromosomes":1,"totalSequenceLength":"10897","totalUngappedLength":"10897"},"currentAccession":"GCF_001934065.1","organism":{"infraspecificNames":{"strain":"YYSZX16386"},"organismName":"Beihai picorna-like virus 116","taxId":1922545},"pairedAccession":"GCA_001934065.1","sourceDatabase":"SOURCE_DATABASE_REFSEQ"}
{"accession":"GCF_001934145.1","annotationInfo":{"name":"Annotation submitted by NCBI RefSeq","provider":"NCBI RefSeq","releaseDate":"2017-01-03","stats":{"geneCounts":{"proteinCoding":2,"total":2}}},"assemblyInfo":{"assemblyLevel":"Complete Genome","assemblyMethod":"Trinityrnaseq v. 2.0.6","assemblyName":"ViralProj359879","assemblyStatus":"current","assemblyType":"haploid","pairedAssembly":{"accession":"GCA_001934145.1","status":"current"},"releaseDate":"2017-01-03","sequencingTech":"Illumina","submitter":"Department of Zoonoses, National Institute for Communicable Disease Control and Prevention, Chinese Center for Disease Control and Prevention"},"assemblyStats":{"contigL50":1,"contigN50":9416,"gcCount":"3765","gcPercent":40.0,"numberOfComponentSequences":1,"numberOfContigs":1,"numberOfScaffolds":1,"scaffoldL50":1,"scaffoldN50":9416,"totalNumberOfChromosomes":1,"totalSequenceLength":"9416","totalUngappedLength":"9416"},"currentAccession":"GCF_001934145.1","organism":{"infraspecificNames":{"strain":"BHNXC41284"},"organismName":"Beihai picorna-like virus 6","taxId":1922605},"pairedAccession":"GCA_001934145.1","sourceDatabase":"SOURCE_DATABASE_REFSEQ"}
{"accession":"GCF_001934165.1","annotationInfo":{"name":"Annotation submitted by NCBI RefSeq","provider":"NCBI RefSeq","releaseDate":"2017-01-03","stats":{"geneCounts":{"proteinCoding":8,"total":8}}},"assemblyInfo":{"assemblyLevel":"Complete Genome","assemblyMethod":"Trinityrnaseq v. 2.0.6","assemblyName":"ViralProj359810","assemblyStatus":"current","assemblyType":"haploid","pairedAssembly":{"accession":"GCA_001934165.1","status":"current"},"releaseDate":"2017-01-03","sequencingTech":"Illumina","submitter":"Department of Zoonoses, National Institute for Communicable Disease Control and Prevention, Chinese Center for Disease Control and Prevention"},"assemblyStats":{"contigL50":1,"contigN50":12483,"gcCount":"4893","gcPercent":39.0,"numberOfComponentSequences":1,"numberOfContigs":1,"numberOfScaffolds":1,"scaffoldL50":1,"scaffoldN50":12483,"totalNumberOfChromosomes":1,"totalSequenceLength":"12483","totalUngappedLength":"12483"},"currentAccession":"GCF_001934165.1","organism":{"infraspecificNames":{"strain":"BHHZL10410"},"organismName":"Beihai sea slater virus 4","taxId":1922660},"pairedAccession":"GCA_001934165.1","sourceDatabase":"SOURCE_DATABASE_REFSEQ"}
{"accession":"GCF_001934185.1","annotationInfo":{"name":"Annotation submitted by NCBI RefSeq","provider":"NCBI RefSeq","releaseDate":"2017-01-03","stats":{"geneCounts":{"proteinCoding":4,"total":4}}},"assemblyInfo":{"assemblyLevel":"Complete Genome","assemblyMethod":"Trinityrnaseq v. 2.0.6","assemblyName":"ViralProj359814","assemblyStatus":"current","assemblyType":"haploid","pairedAssembly":{"accession":"GCA_001934185.1","status":"current"},"releaseDate":"2017-01-03","sequencingTech":"Illumina","submitter":"Department of Zoonoses, National Institute for Communicable Disease Control and Prevention, Chinese Center for Disease Control and Prevention"},"assemblyStats":{"contigL50":1,"contigN50":9663,"gcCount":"4957","gcPercent":51.5,"numberOfComponentSequences":1,"numberOfContigs":1,"numberOfScaffolds":1,"scaffoldL50":1,"scaffoldN50":9663,"totalNumberOfChromosomes":1,"totalSequenceLength":"9663","totalUngappedLength":"9663"},"currentAccession":"GCF_001934185.1","organism":{"infraspecificNames":{"strain":"BHJJX49420"},"organismName":"Beihai rhabdo-like virus 6","taxId":1922656},"pairedAccession":"GCA_001934185.1","sourceDatabase":"SOURCE_DATABASE_REFSEQ","typeMaterial":{"typeDisplayText":"ICTV species exemplar","typeLabel":"TYPE_ICTV"}}
{"accession":"GCF_001934205.1","annotationInfo":{"name":"Annotation submitted by NCBI RefSeq","provider":"NCBI RefSeq","releaseDate":"2017-01-03","stats":{"geneCounts":{"proteinCoding":3,"total":3}}},"assemblyInfo":{"assemblyLevel":"Complete Genome","assemblyMethod":"Trinityrnaseq v. 2.0.6","assemblyName":"ViralProj359818","assemblyStatus":"current","assemblyType":"haploid","pairedAssembly":{"accession":"GCA_001934205.1","status":"current"},"releaseDate":"2017-01-03","sequencingTech":"Illumina","submitter":"Department of Zoonoses, National Institute for Communicable Disease Control and Prevention, Chinese Center for Disease Control and Prevention"},"assemblyStats":{"contigL50":1,"contigN50":10551,"gcCount":"3865","gcPercent":36.5,"numberOfComponentSequences":1,"numberOfContigs":1,"numberOfScaffolds":1,"scaffoldL50":1,"scaffoldN50":10551,"totalNumberOfChromosomes":1,"totalSequenceLength":"10551","totalUngappedLength":"10551"},"currentAccession":"GCF_001934205.1","organism":{"infraspecificNames":{"strain":"BHTSS15727"},"organismName":"Beihai rhabdo-like virus 1","taxId":1922651},"pairedAccession":"GCA_001934205.1","sourceDatabase":"SOURCE_DATABASE_REFSEQ","typeMaterial":{"typeDisplayText":"ICTV species exemplar","typeLabel":"TYPE_ICTV"}}
{"accession":"GCF_001934225.1","annotationInfo":{"name":"Annotation submitted by NCBI RefSeq","provider":"NCBI RefSeq","releaseDate":"2017-01-03","stats":{"geneCounts":{"proteinCoding":2,"total":2}}},"assemblyInfo":{"assemblyLevel":"Complete Genome","assemblyMethod":"Trinityrnaseq v. 2.0.6","assemblyName":"ViralProj359822","assemblyStatus":"current","assemblyType":"haploid","pairedAssembly":{"accession":"GCA_001934225.1","status":"current"},"releaseDate":"2017-01-03","sequencingTech":"Illumina","submitter":"Department of Zoonoses, National Institute for Communicable Disease Control and Prevention, Chinese Center for Disease Control and Prevention"},"assemblyStats":{"contigL50":1,"contigN50":9364,"gcCount":"3559","gcPercent":38.0,"numberOfComponentSequences":1,"numberOfContigs":1,"numberOfScaffolds":1,"scaffoldL50":1,"scaffoldN50":9364,"totalNumberOfChromosomes":1,"totalSequenceLength":"9364","totalUngappedLength":"9364"},"currentAccession":"GCF_001934225.1","organism":{"infraspecificNames":{"strain":"BHJJX25930"},"organismName":"Beihai picorna-like virus 91","taxId":1922638},"pairedAccession":"GCA_001934225.1","sourceDatabase":"SOURCE_DATABASE_REFSEQ"}
{"accession":"GCF_001934245.1","annotationInfo":{"name":"Annotation submitted by NCBI RefSeq","provider":"NCBI RefSeq","releaseDate":"2017-01-03","stats":{"geneCounts":{"proteinCoding":2,"total":2}}},"assemblyInfo":{"assemblyLevel":"Complete Genome","assemblyMethod":"Trinityrnaseq v. 2.0.6","assemblyName":"ViralProj359826","assemblyStatus":"current","assemblyType":"haploid","pairedAssembly":{"accession":"GCA_001934245.1","status":"current"},"releaseDate":"2017-01-03","sequencingTech":"Illumina","submitter":"Department of Zoonoses, National Institute for Communicable Disease Control and Prevention, Chinese Center for Disease Control and Prevention"},"assemblyStats":{"contigL50":1,"contigN50":9188,"gcCount":"4155","gcPercent":45.0,"numberOfComponentSequences":1,"numberOfContigs":1,"numberOfScaffolds":1,"scaffoldL50":1,"scaffoldN50":9188,"totalNumberOfChromosomes":1,"totalSequenceLength":"9188","totalUngappedLength":"9188"},"currentAccession":"GCF_001934245.1","organism":{"infraspecificNames":{"strain":"BHHK129719"},"organismName":"Beihai picorna-like virus 85","taxId":1922633},"pairedAccession":"GCA_001934245.1","sourceDatabase":"SOURCE_DATABASE_REFSEQ"}
{"accession":"GCF_001934265.1","annotationInfo":{"name":"Annotation submitted by NCBI RefSeq","provider":"NCBI RefSeq","releaseDate":"2017-01-03","stats":{"geneCounts":{"proteinCoding":2,"total":2}}},"assemblyInfo":{"assemblyLevel":"Complete Genome","assemblyMethod":"Trinityrnaseq v. 2.0.6","assemblyName":"ViralProj359830","assemblyStatus":"current","assemblyType":"haploid","pairedAssembly":{"accession":"GCA_001934265.1","status":"current"},"releaseDate":"2017-01-03","sequencingTech":"Illumina","submitter":"Department of Zoonoses, National Institute for Communicable Disease Control and Prevention, Chinese Center for Disease Control and Prevention"},"assemblyStats":{"contigL50":1,"contigN50":7822,"gcCount":"3623","gcPercent":46.5,"numberOfComponentSequences":1,"numberOfContigs":1,"numberOfScaffolds":1,"scaffoldL50":1,"scaffoldN50":7822,"totalNumberOfChromosomes":1,"totalSequenceLength":"7822","totalUngappedLength":"7822"},"currentAccession":"GCF_001934265.1","organism":{"infraspecificNames":{"strain":"HOU149705"},"organismName":"Beihai picorna-like virus 81","taxId":1922629},"pairedAccession":"GCA_001934265.1","sourceDatabase":"SOURCE_DATABASE_REFSEQ"}
{"accession":"GCF_001934285.1","annotationInfo":{"name":"Annotation submitted by NCBI RefSeq","provider":"NCBI RefSeq","releaseDate":"2017-01-03","stats":{"geneCounts":{"proteinCoding":2,"total":2}}},"assemblyInfo":{"assemblyLevel":"Complete Genome","assemblyMethod":"Trinityrnaseq v. 2.0.6","assemblyName":"ViralProj359834","assemblyStatus":"current","assemblyType":"haploid","pairedAssembly":{"accession":"GCA_001934285.1","status":"current"},"releaseDate":"2017-01-03","sequencingTech":"Illumina","submitter":"Department of Zoonoses, National Institute for Communicable Disease Control and Prevention, Chinese Center for Disease Control and Prevention"},"assemblyStats":{"contigL50":1,"contigN50":8729,"gcCount":"3370","gcPercent":38.5,"numberOfComponentSequences":1,"numberOfContigs":1,"numberOfScaffolds":1,"scaffoldL50":1,"scaffoldN50":8729,"totalNumberOfChromosomes":1,"totalSequenceLength":"8729","totalUngappedLength":"8729"},"currentAccession":"GCF_001934285.1","organism":{"infraspecificNames":{"strain":"BHBei75652"},"organismName":"Beihai picorna-like virus 77","taxId":1922624},"pairedAccession":"GCA_001934285.1","sourceDatabase":"SOURCE_DATABASE_REFSEQ"}
{"accession":"GCF_001934305.1","annotationInfo":{"name":"Annotation submitted by NCBI RefSeq","provider":"NCBI RefSeq","releaseDate":"2017-01-03","stats":{"geneCounts":{"proteinCoding":2,"total":2}}},"assemblyInfo":{"assemblyLevel":"Complete Genome","assemblyMethod":"Trinityrnaseq v. 2.0.6","assemblyName":"ViralProj359838","assemblyStatus":"current","assemblyType":"haploid","pairedAssembly":{"accession":"GCA_001934305.1","status":"current"},"releaseDate":"2017-01-03","sequencingTech":"Illumina","submitter":"Department of Zoonoses, National Institute for Communicable Disease Control and Prevention, Chinese Center for Disease Control and Prevention"},"assemblyStats":{"contigL50":1,"contigN50":9348,"gcCount":"4567","gcPercent":49.0,"numberOfComponentSequences":1,"numberOfContigs":1,"numberOfScaffolds":1,"scaffoldL50":1,"scaffoldN50":9348,"totalNumberOfChromosomes":1,"totalSequenceLength":"9348","totalUngappedLength":"9348"},"currentAccession":"GCF_001934305.1","organism":{"infraspecificNames":{"strain":"BHXG26494"},"organismName":"Beihai picorna-like virus 71","taxId":1922618},"pairedAccession":"GCA_001934305.1","sourceDatabase":"SOURCE_DATABASE_REFSEQ"}
{"accession":"GCF_001934325.1","annotationInfo":{"name":"Annotation submitted by NCBI RefSeq","provider":"NCBI RefSeq","releaseDate":"2017-01-03","stats":{"geneCounts":{"proteinCoding":1,"total":1}}},"assemblyInfo":{"assemblyLevel":"Complete Genome","assemblyMethod":"Trinityrnaseq v. 2.0.6","assemblyName":"ViralProj359842","assemblyStatus":"current","assemblyType":"haploid","pairedAssembly":{"accession":"GCA_001934325.1","status":"current"},"releaseDate":"2017-01-03","sequencingTech":"Illumina","submitter":"Department of Zoonoses, National Institute for Communicable Disease Control and Prevention, Chinese Center for Disease Control and Prevention"},"assemblyStats":{"contigL50":1,"contigN50":10121,"gcCount":"4360","gcPercent":43.0,"numberOfComponentSequences":1,"numberOfContigs":1,"numberOfScaffolds":1,"scaffoldL50":1,"scaffoldN50":10121,"totalNumberOfChromosomes":1,"totalSequenceLength":"10121","totalUngappedLength":"10121"},"currentAccession":"GCF_001934325.1","organism":{"infraspecificNames":{"strain":"BHZY60873"},"organismName":"Beihai picorna-like virus 67","taxId":1922613},"pairedAccession":"GCA_001934325.1","sourceDatabase":"SOURCE_DATABASE_REFSEQ"}
{"accession":"GCF_001934345.1","annotationInfo":{"name":"Annotation submitted by NCBI RefSeq","provider":"NCBI RefSeq","releaseDate":"2017-01-03","stats":{"geneCounts":{"proteinCoding":2,"total":2}}},"assemblyInfo":{"assemblyLevel":"Complete Genome","assemblyMethod":"Trinityrnaseq v. 2.0.6","assemblyName":"ViralProj359846","assemblyStatus":"current","assemblyType":"haploid","pairedAssembly":{"accession":"GCA_001934345.1","status":"current"},"releaseDate":"2017-01-03","sequencingTech":"Illumina","submitter":"Department of Zoonoses, National Institute for Communicable Disease Control and Prevention, Chinese Center for Disease Control and Prevention"},"assemblyStats":{"contigL50":1,"contigN50":8334,"gcCount":"2570","gcPercent":31.0,"numberOfComponentSequences":1,"numberOfContigs":1,"numberOfScaffolds":1,"scaffoldL50":1,"scaffoldN50":8334,"totalNumberOfChromosomes":1,"totalSequenceLength":"8334","totalUngappedLength":"8334"},"currentAccession":"GCF_001934345.1","organism":{"infraspecificNames":{"strain":"BHTSS17878"},"organismName":"Beihai picorna-like virus 63","taxId":1922609},"pairedAccession":"GCA_001934345.1","sourceDatabase":"SOURCE_DATABASE_REFSEQ"}
{"accession":"GCF_001934365.1","annotationInfo":{"name":"Annotation submitted by NCBI RefSeq","provider":"NCBI RefSeq","releaseDate":"2017-01-03","stats":{"geneCounts":{"proteinCoding":2,"total":2}}},"assemblyInfo":{"assemblyLevel":"Complete Genome","assemblyMethod":"Trinityrnaseq v. 2.0.6","assemblyName":"ViralProj359850","assemblyStatus":"current","assemblyType":"haploid","pairedAssembly":{"accession":"GCA_001934365.1","status":"current"},"releaseDate":"2017-01-03","sequencingTech":"Illumina","submitter":"Department of Zoonoses, National Institute for Communicable Disease Control and Prevention, Chinese Center for Disease Control and Prevention"},"assemblyStats":{"contigL50":1,"contigN50":9186,"gcCount":"3789","gcPercent":41.0,"numberOfComponentSequences":1,"numberOfContigs":1,"numberOfScaffolds":1,"scaffoldL50":1,"scaffoldN50":9186,"totalNumberOfChromosomes":1,"totalSequenceLength":"9186","totalUngappedLength":"9186"},"currentAccession":"GCF_001934365.1","organism":{"infraspecificNames":{"strain":"BHSC157282"},"organismName":"Beihai picorna-like virus 18","taxId":1922560},"pairedAccession":"GCA_001934365.1","sourceDatabase":"SOURCE_DATABASE_REFSEQ"}
{"accession":"GCF_001934385.1","annotationInfo":{"name":"Annotation submitted by NCBI RefSeq","provider":"NCBI RefSeq","releaseDate":"2017-01-03","stats":{"geneCounts":{"proteinCoding":1,"total":1}}},"assemblyInfo":{"assemblyLevel":"Complete Genome","assemblyMethod":"Trinityrnaseq v. 2.0.6","assemblyName":"ViralProj359854","assemblyStatus":"current","assemblyType":"haploid","pairedAssembly":{"accession":"GCA_001934385.1","status":"current"},"releaseDate":"2017-01-03","sequencingTech":"Illumina","submitter":"Department of Zoonoses, National Institute for Communicable Disease Control and Prevention, Chinese Center for Disease Control and Prevention"},"assemblyStats":{"contigL50":1,"contigN50":8546,"gcCount":"3898","gcPercent":45.5,"numberOfComponentSequences":1,"numberOfContigs":1,"numberOfScaffolds":1,"scaffoldL50":1,"scaffoldN50":8546,"totalNumberOfChromosomes":1,"totalSequenceLength":"8546","totalUngappedLength":"8546"},"currentAccession":"GCF_001934385.1","organism":{"infraspecificNames":{"strain":"BHZY54174"},"organismName":"Beihai picorna-like virus 125","taxId":1922554},"pairedAccession":"GCA_001934385.1","sourceDatabase":"SOURCE_DATABASE_REFSEQ"}
{"accession":"GCF_001934405.1","annotationInfo":{"name":"Annotation submitted by NCBI RefSeq","provider":"NCBI RefSeq","releaseDate":"2017-01-03","stats":{"geneCounts":{"proteinCoding":2,"total":2}}},"assemblyInfo":{"assemblyLevel":"Complete Genome","assemblyMethod":"Trinityrnaseq v. 2.0.6","assemblyName":"ViralProj359858","assemblyStatus":"current","assemblyType":"haploid","pairedAssembly":{"accession":"GCA_001934405.1","status":"current"},"releaseDate":"2017-01-03","sequencingTech":"Illumina","submitter":"Department of Zoonoses, National Institute for Communicable Disease Control and Prevention, Chinese Center for Disease Control and Prevention"},"assemblyStats":{"contigL50":1,"contigN50":8621,"gcCount":"3821","gcPercent":44.5,"numberOfComponentSequences":1,"numberOfContigs":1,"numberOfScaffolds":1,"scaffoldL50":1,"scaffoldN50":8621,"totalNumberOfChromosomes":1,"totalSequenceLength":"8621","totalUngappedLength":"8621"},"currentAccession":"GCF_001934405.1","organism":{"infraspecificNames":{"strain":"BHHZL10364"},"organismName":"Beihai picorna-like virus 121","taxId":1922550},"pairedAccession":"GCA_001934405.1","sourceDatabase":"SOURCE_DATABASE_REFSEQ"}
{"accession":"GCF_001934425.1","annotationInfo":{"name":"Annotation submitted by NCBI RefSeq","provider":"NCBI RefSeq","releaseDate":"2017-01-03","stats":{"geneCounts":{"proteinCoding":3,"total":3}}},"assemblyInfo":{"assemblyLevel":"Complete Genome","assemblyMethod":"Trinityrnaseq v. 2.0.6","assemblyName":"ViralProj359862","assemblyStatus":"current","assemblyType":"haploid","pairedAssembly":{"accession":"GCA_001934425.1","status":"current"},"releaseDate":"2017-01-03","sequencingTech":"Illumina","submitter":"Department of Zoonoses, National Institute for Communicable Disease Control and Prevention, Chinese Center for Disease Control and Prevention"},"assemblyStats":{"contigL50":1,"contigN50":9450,"gcCount":"3995","gcPercent":42.5,"numberOfComponentSequences":1,"numberOfContigs":1,"numberOfScaffolds":1,"scaffoldL50":1,"scaffoldN50":9450,"totalNumberOfChromosomes":1,"totalSequenceLength":"9450","totalUngappedLength":"9450"},"currentAccession":"GCF_001934425.1","organism":{"infraspecificNames":{"strain":"BHJP63029"},"organismName":"Beihai picorna-like virus 117","taxId":1922546},"pairedAccession":"GCA_001934425.1","sourceDatabase":"SOURCE_DATABASE_REFSEQ"}
{"accession":"GCF_001934505.1","annotationInfo":{"name":"Annotation submitted by NCBI RefSeq","provider":"NCBI RefSeq","releaseDate":"2017-01-03","stats":{"geneCounts":{"proteinCoding":1,"total":1}}},"assemblyInfo":{"assemblyLevel":"Complete Genome","assemblyMethod":"Trinityrnaseq v. 2.0.6","assemblyName":"ViralProj359878","assemblyStatus":"current","assemblyType":"haploid","pairedAssembly":{"accession":"GCA_001934505.1","status":"current"},"releaseDate":"2017-01-03","sequencingTech":"Illumina","submitter":"Department of Zoonoses, National Institute for Communicable Disease Control and Prevention, Chinese Center for Disease Control and Prevention"},"assemblyStats":{"contigL50":1,"contigN50":8818,"gcCount":"3588","gcPercent":40.5,"numberOfComponentSequences":1,"numberOfContigs":1,"numberOfScaffolds":1,"scaffoldL50":1,"scaffoldN50":8818,"totalNumberOfChromosomes":1,"totalSequenceLength":"8818","totalUngappedLength":"8818"},"currentAccession":"GCF_001934505.1","organism":{"infraspecificNames":{"strain":"BHBei55726"},"organismName":"Beihai picorna-like virus 60","taxId":1922606},"pairedAccession":"GCA_001934505.1","sourceDatabase":"SOURCE_DATABASE_REFSEQ"}
{"accession":"GCF_001934525.1","annotationInfo":{"name":"Annotation submitted by NCBI RefSeq","provider":"NCBI RefSeq","releaseDate":"2017-01-03","stats":{"geneCounts":{"proteinCoding":1,"total":1}}},"assemblyInfo":{"assemblyLevel":"Complete Genome","assemblyMethod":"Trinityrnaseq v. 2.0.6","assemblyName":"ViralProj359882","assemblyStatus":"current","assemblyType":"haploid","pairedAssembly":{"accession":"GCA_001934525.1","status":"current"},"releaseDate":"2017-01-03","sequencingTech":"Illumina","submitter":"Department of Zoonoses, National Institute for Communicable Disease Control and Prevention, Chinese Center for Disease Control and Prevention"},"assemblyStats":{"contigL50":1,"contigN50":8697,"gcCount":"3613","gcPercent":41.5,"numberOfComponentSequences":1,"numberOfContigs":1,"numberOfScaffolds":1,"scaffoldL50":1,"scaffoldN50":8697,"totalNumberOfChromosomes":1,"totalSequenceLength":"8697","totalUngappedLength":"8697"},"currentAccession":"GCF_001934525.1","organism":{"infraspecificNames":{"strain":"BHBei68636"},"organismName":"Beihai picorna-like virus 55","taxId":1922600},"pairedAccession":"GCA_001934525.1","sourceDatabase":"SOURCE_DATABASE_REFSEQ"}
{"accession":"GCF_001934545.1","annotationInfo":{"name":"Annotation submitted by NCBI RefSeq","provider":"NCBI RefSeq","releaseDate":"2017-01-03","stats":{"geneCounts":{"proteinCoding":1,"total":1}}},"assemblyInfo":{"assemblyLevel":"Complete Genome","assemblyMethod":"Trinityrnaseq v. 2.0.6","assemblyName":"ViralProj359886","assemblyStatus":"current","assemblyType":"haploid","pairedAssembly":{"accession":"GCA_001934545.1","status":"current"},"releaseDate":"2017-01-03","sequencingTech":"Illumina","submitter":"Department of Zoonoses, National Institute for Communicable Disease Control and Prevention, Chinese Center for Disease Control and Prevention"},"assemblyStats":{"contigL50":1,"contigN50":7599,"gcCount":"3018","gcPercent":39.5,"numberOfComponentSequences":1,"numberOfContigs":1,"numberOfScaffolds":1,"scaffoldL50":1,"scaffoldN50":7599,"totalNumberOfChromosomes":1,"totalSequenceLength":"7599","totalUngappedLength":"7599"},"currentAccession":"GCF_001934545.1","organism":{"infraspecificNames":{"strain":"BHZC37234"},"organismName":"Beihai picorna-like virus 50","taxId":1922595},"pairedAccession":"GCA_001934545.1","sourceDatabase":"SOURCE_DATABASE_REFSEQ"}
{"accession":"GCF_001934565.1","annotationInfo":{"name":"Annotation submitted by NCBI RefSeq","provider":"NCBI RefSeq","releaseDate":"2017-01-03","stats":{"geneCounts":{"proteinCoding":2,"total":2}}},"assemblyInfo":{"assemblyLevel":"Complete Genome","assemblyMethod":"Trinityrnaseq v. 2.0.6","assemblyName":"ViralProj359891","assemblyStatus":"current","assemblyType":"haploid","pairedAssembly":{"accession":"GCA_001934565.1","status":"current"},"releaseDate":"2017-01-03","sequencingTech":"Illumina","submitter":"Department of Zoonoses, National Institute for Communicable Disease Control and Prevention, Chinese Center for Disease Control and Prevention"},"assemblyStats":{"contigL50":1,"contigN50":8702,"gcCount":"3626","gcPercent":41.5,"numberOfComponentSequences":1,"numberOfContigs":1,"numberOfScaffolds":1,"scaffoldL50":1,"scaffoldN50":8702,"totalNumberOfChromosomes":1,"totalSequenceLength":"8702","totalUngappedLength":"8702"},"currentAccession":"GCF_001934565.1","organism":{"infraspecificNames":{"strain":"BHBei76898"},"organismName":"Beihai razor shell virus 2","taxId":1922646},"pairedAccession":"GCA_001934565.1","sourceDatabase":"SOURCE_DATABASE_REFSEQ"}
{"accession":"GCF_001934585.1","annotationInfo":{"name":"Annotation submitted by NCBI RefSeq","provider":"NCBI RefSeq","releaseDate":"2017-01-03","stats":{"geneCounts":{"proteinCoding":2,"total":2}}},"assemblyInfo":{"assemblyLevel":"Complete Genome","assemblyMethod":"Trinityrnaseq v. 2.0.6","assemblyName":"ViralProj359895","assemblyStatus":"current","assemblyType":"haploid","pairedAssembly":{"accession":"GCA_001934585.1","status":"current"},"releaseDate":"2017-01-03","sequencingTech":"Illumina","submitter":"Department of Zoonoses, National Institute for Communicable Disease Control and Prevention, Chinese Center for Disease Control and Prevention"},"assemblyStats":{"contigL50":1,"contigN50":8407,"gcCount":"3436","gcPercent":41.0,"numberOfComponentSequences":1,"numberOfContigs":1,"numberOfScaffolds":1,"scaffoldL50":1,"scaffoldN50":8407,"totalNumberOfChromosomes":1,"totalSequenceLength":"8407","totalUngappedLength":"8407"},"currentAccession":"GCF_001934585.1","organism":{"infraspecificNames":{"strain":"BHZC36855"},"organismName":"Beihai picorna-like virus 49","taxId":1922593},"pairedAccession":"GCA_001934585.1","sourceDatabase":"SOURCE_DATABASE_REFSEQ"}
{"accession":"GCF_001934605.1","annotationInfo":{"name":"Annotation submitted by NCBI RefSeq","provider":"NCBI RefSeq","releaseDate":"2017-01-03","stats":{"geneCounts":{"proteinCoding":1,"total":1}}},"assemblyInfo":{"assemblyLevel":"Complete Genome","assemblyMethod":"Trinityrnaseq v. 2.0.6","assemblyName":"ViralProj359808","assemblyStatus":"current","assemblyType":"haploid","pairedAssembly":{"accession":"GCA_001934605.1","status":"current"},"releaseDate":"2017-01-03","sequencingTech":"Illumina","submitter":"Department of Zoonoses, National Institute for Communicable Disease Control and Prevention, Chinese Center for Disease Control and Prevention"},"assemblyStats":{"contigL50":1,"contigN50":8351,"gcCount":"3841","gcPercent":46.0,"numberOfComponentSequences":1,"numberOfContigs":1,"numberOfScaffolds":1,"scaffoldL50":1,"scaffoldN50":8351,"totalNumberOfChromosomes":1,"totalSequenceLength":"8351","totalUngappedLength":"8351"},"currentAccession":"GCF_001934605.1","organism":{"infraspecificNames":{"strain":"SCJXSX39002"},"organismName":"Beihai sesarmid crab virus 2","taxId":1922662},"pairedAccession":"GCA_001934605.1","sourceDatabase":"SOURCE_DATABASE_REFSEQ"}
{"accession":"GCF_001934625.1","annotationInfo":{"name":"Annotation submitted by NCBI RefSeq","provider":"NCBI RefSeq","releaseDate":"2017-01-03","stats":{"geneCounts":{"proteinCoding":2,"total":2}}},"assemblyInfo":{"assemblyLevel":"Complete Genome","assemblyMethod":"Trinityrnaseq v. 2.0.6","assemblyName":"ViralProj359812","assemblyStatus":"current","assemblyType":"haploid","pairedAssembly":{"accession":"GCA_001934625.1","status":"current"},"releaseDate":"2017-01-03","sequencingTech":"Illumina","submitter":"Department of Zoonoses, National Institute for Communicable Disease Control and Prevention, Chinese Center for Disease Control and Prevention"},"assemblyStats":{"contigL50":1,"contigN50":12772,"gcCount":"4604","gcPercent":36.0,"numberOfComponentSequences":1,"numberOfContigs":1,"numberOfScaffolds":1,"scaffoldL50":1,"scaffoldN50":12772,"totalNumberOfChromosomes":1,"totalSequenceLength":"12772","totalUngappedLength":"12772"},"currentAccession":"GCF_001934625.1","organism":{"infraspecificNames":{"strain":"BHHZL10411"},"organismName":"Beihai sea slater virus 2","taxId":1922658},"pairedAccession":"GCA_001934625.1","sourceDatabase":"SOURCE_DATABASE_REFSEQ"}
{"accession":"GCF_001934645.1","annotationInfo":{"name":"Annotation submitted by NCBI RefSeq","provider":"NCBI RefSeq","releaseDate":"2017-01-03","stats":{"geneCounts":{"proteinCoding":3,"total":3}}},"assemblyInfo":{"assemblyLevel":"Complete Genome","assemblyMethod":"Trinityrnaseq v. 2.0.6","assemblyName":"ViralProj359816","assemblyStatus":"current","assemblyType":"haploid","pairedAssembly":{"accession":"GCA_001934645.1","status":"current"},"releaseDate":"2017-01-03","sequencingTech":"Illumina","submitter":"Department of Zoonoses, National Institute for Communicable Disease Control and Prevention, Chinese Center for Disease Control and Prevention"},"assemblyStats":{"contigL50":1,"contigN50":10714,"gcCount":"4932","gcPercent":46.0,"numberOfComponentSequences":1,"numberOfContigs":1,"numberOfScaffolds":1,"scaffoldL50":1,"scaffoldN50":10714,"totalNumberOfChromosomes":1,"totalSequenceLength":"10714","totalUngappedLength":"10714"},"currentAccession":"GCF_001934645.1","organism":{"infraspecificNames":{"strain":"BHJP58499"},"organismName":"Beihai rhabdo-like virus 4","taxId":1922654},"pairedAccession":"GCA_001934645.1","sourceDatabase":"SOURCE_DATABASE_REFSEQ","typeMaterial":{"typeDisplayText":"ICTV species exemplar","typeLabel":"TYPE_ICTV"}}
{"accession":"GCF_001934665.1","annotationInfo":{"name":"Annotation submitted by NCBI RefSeq","provider":"NCBI RefSeq","releaseDate":"2017-01-03","stats":{"geneCounts":{"proteinCoding":2,"total":2}}},"assemblyInfo":{"assemblyLevel":"Complete Genome","assemblyMethod":"Trinityrnaseq v. 2.0.6","assemblyName":"ViralProj359820","assemblyStatus":"current","assemblyType":"haploid","pairedAssembly":{"accession":"GCA_001934665.1","status":"current"},"releaseDate":"2017-01-03","sequencingTech":"Illumina","submitter":"Department of Zoonoses, National Institute for Communicable Disease Control and Prevention, Chinese Center for Disease Control and Prevention"},"assemblyStats":{"contigL50":1,"contigN50":4376,"gcCount":"2220","gcPercent":50.5,"numberOfComponentSequences":1,"numberOfContigs":1,"numberOfScaffolds":1,"scaffoldL50":1,"scaffoldN50":4376,"totalNumberOfChromosomes":1,"totalSequenceLength":"4376","totalUngappedLength":"4376"},"currentAccession":"GCF_001934665.1","organism":{"infraspecificNames":{"strain":"BHZC45609"},"organismName":"Beihai razor shell virus 3","taxId":1922647},"pairedAccession":"GCA_001934665.1","sourceDatabase":"SOURCE_DATABASE_REFSEQ"}
{"accession":"GCF_001934685.1","annotationInfo":{"name":"Annotation submitted by NCBI RefSeq","provider":"NCBI RefSeq","releaseDate":"2017-01-03","stats":{"geneCounts":{"proteinCoding":2,"total":2}}},"assemblyInfo":{"assemblyLevel":"Complete Genome","assemblyMethod":"Trinityrnaseq v. 2.0.6","assemblyName":"ViralProj359824","assemblyStatus":"current","assemblyType":"haploid","pairedAssembly":{"accession":"GCA_001934685.1","status":"current"},"releaseDate":"2017-01-03","sequencingTech":"Illumina","submitter":"Department of Zoonoses, National Institute for Communicable Disease Control and Prevention, Chinese Center for Disease Control and Prevention"},"assemblyStats":{"contigL50":1,"contigN50":8677,"gcCount":"3387","gcPercent":39.0,"numberOfComponentSequences":1,"numberOfContigs":1,"numberOfScaffolds":1,"scaffoldL50":1,"scaffoldN50":8677,"totalNumberOfChromosomes":1,"totalSequenceLength":"8677","totalUngappedLength":"8677"},"currentAccession":"GCF_001934685.1","organism":{"infraspecificNames":{"strain":"BHBJDX18814"},"organismName":"Beihai picorna-like virus 9","taxId":1922636},"pairedAccession":"GCA_001934685.1","sourceDatabase":"SOURCE_DATABASE_REFSEQ"}
{"accession":"GCF_001934705.1","annotationInfo":{"name":"Annotation submitted by NCBI RefSeq","provider":"NCBI RefSeq","releaseDate":"2017-01-03","stats":{"geneCounts":{"proteinCoding":3,"total":3}}},"assemblyInfo":{"assemblyLevel":"Complete Genome","assemblyMethod":"Trinityrnaseq v. 2.0.6","assemblyName":"ViralProj359828","assemblyStatus":"current","assemblyType":"haploid","pairedAssembly":{"accession":"GCA_001934705.1","status":"current"},"releaseDate":"2017-01-03","sequencingTech":"Illumina","submitter":"Department of Zoonoses, National Institute for Communicable Disease Control and Prevention, Chinese Center for Disease Control and Prevention"},"assemblyStats":{"contigL50":1,"contigN50":9953,"gcCount":"4557","gcPercent":46.0,"numberOfComponentSequences":1,"numberOfContigs":1,"numberOfScaffolds":1,"scaffoldL50":1,"scaffoldN50":9953,"totalNumberOfChromosomes":1,"totalSequenceLength":"9953","totalUngappedLength":"9953"},"currentAccession":"GCF_001934705.1","organism":{"infraspecificNames":{"strain":"BHWZXX15514"},"organismName":"Beihai picorna-like virus 83","taxId":1922631},"pairedAccession":"GCA_001934705.1","sourceDatabase":"SOURCE_DATABASE_REFSEQ"}
{"accession":"GCF_001934725.1","annotationInfo":{"name":"Annotation submitted by NCBI RefSeq","provider":"NCBI RefSeq","releaseDate":"2017-01-03","stats":{"geneCounts":{"proteinCoding":2,"total":2}}},"assemblyInfo":{"assemblyLevel":"Complete Genome","assemblyMethod":"Trinityrnaseq v. 2.0.6","assemblyName":"ViralProj359832","assemblyStatus":"current","assemblyType":"haploid","pairedAssembly":{"accession":"GCA_001934725.1","status":"current"},"releaseDate":"2017-01-03","sequencingTech":"Illumina","submitter":"Department of Zoonoses, National Institute for Communicable Disease Control and Prevention, Chinese Center for Disease Control and Prevention"},"assemblyStats":{"contigL50":1,"contigN50":9273,"gcCount":"4268","gcPercent":46.0,"numberOfComponentSequences":1,"numberOfContigs":1,"numberOfScaffolds":1,"scaffoldL50":1,"scaffoldN50":9273,"totalNumberOfChromosomes":1,"totalSequenceLength":"9273","totalUngappedLength":"9273"},"currentAccession":"GCF_001934725.1","organism":{"infraspecificNames":{"strain":"BHNXC41454"},"organismName":"Beihai picorna-like virus 8","taxId":1922627},"pairedAccession":"GCA_001934725.1","sourceDatabase":"SOURCE_DATABASE_REFSEQ"}
{"accession":"GCF_001934745.1","annotationInfo":{"name":"Annotation submitted by NCBI RefSeq","provider":"NCBI RefSeq","releaseDate":"2017-01-03","stats":{"geneCounts":{"proteinCoding":2,"total":2}}},"assemblyInfo":{"assemblyLevel":"Complete Genome","assemblyMethod":"Trinityrnaseq v. 2.0.6","assemblyName":"ViralProj359836","assemblyStatus":"current","assemblyType":"haploid","pairedAssembly":{"accession":"GCA_001934745.1","status":"current"},"releaseDate":"2017-01-03","sequencingTech":"Illumina","submitter":"Department of Zoonoses, National Institute for Communicable Disease Control and Prevention, Chinese Center for Disease Control and Prevention"},"assemblyStats":{"contigL50":1,"contigN50":8658,"gcCount":"3665","gcPercent":42.5,"numberOfComponentSequences":1,"numberOfContigs":1,"numberOfScaffolds":1,"scaffoldL50":1,"scaffoldN50":8658,"totalNumberOfChromosomes":1,"totalSequenceLength":"8658","totalUngappedLength":"8658"},"currentAccession":"GCF_001934745.1","organism":{"infraspecificNames":{"strain":"BHHK130969"},"organismName":"Beihai picorna-like virus 74","taxId":1922621},"pairedAccession":"GCA_001934745.1","sourceDatabase":"SOURCE_DATABASE_REFSEQ"}
{"accession":"GCF_001934765.1","annotationInfo":{"name":"Annotation submitted by NCBI RefSeq","provider":"NCBI RefSeq","releaseDate":"2017-01-03","stats":{"geneCounts":{"proteinCoding":1,"total":1}}},"assemblyInfo":{"assemblyLevel":"Complete Genome","assemblyMethod":"Trinityrnaseq v. 2.0.6","assemblyName":"ViralProj359840","assemblyStatus":"current","assemblyType":"haploid","pairedAssembly":{"accession":"GCA_001934765.1","status":"current"},"releaseDate":"2017-01-03","sequencingTech":"Illumina","submitter":"Department of Zoonoses, National Institute for Communicable Disease Control and Prevention, Chinese Center for Disease Control and Prevention"},"assemblyStats":{"contigL50":1,"contigN50":8407,"gcCount":"3338","gcPercent":39.5,"numberOfComponentSequences":1,"numberOfContigs":1,"numberOfScaffolds":1,"scaffoldL50":1,"scaffoldN50":8407,"totalNumberOfChromosomes":1,"totalSequenceLength":"8407","totalUngappedLength":"8407"},"currentAccession":"GCF_001934765.1","organism":{"infraspecificNames":{"strain":"HOU158647"},"organismName":"Beihai picorna-like virus 69","taxId":1922615},"pairedAccession":"GCA_001934765.1","sourceDatabase":"SOURCE_DATABASE_REFSEQ"}
{"accession":"GCF_001934785.1","annotationInfo":{"name":"Annotation submitted by NCBI RefSeq","provider":"NCBI RefSeq","releaseDate":"2017-01-03","stats":{"geneCounts":{"proteinCoding":1,"total":1}}},"assemblyInfo":{"assemblyLevel":"Complete Genome","assemblyMethod":"Trinityrnaseq v. 2.0.6","assemblyName":"ViralProj359844","assemblyStatus":"current","assemblyType":"haploid","pairedAssembly":{"accession":"GCA_001934785.1","status":"current"},"releaseDate":"2017-01-03","sequencingTech":"Illumina","submitter":"Department of Zoonoses, National Institute for Communicable Disease Control and Prevention, Chinese Center for Disease Control and Prevention"},"assemblyStats":{"contigL50":1,"contigN50":8918,"gcCount":"3040","gcPercent":34.0,"numberOfComponentSequences":1,"numberOfContigs":1,"numberOfScaffolds":1,"scaffoldL50":1,"scaffoldN50":8918,"totalNumberOfChromosomes":1,"totalSequenceLength":"8918","totalUngappedLength":"8918"},"currentAccession":"GCF_001934785.1","organism":{"infraspecificNames":{"strain":"BHZY60937"},"organismName":"Beihai picorna-like virus 65","taxId":1922611},"pairedAccession":"GCA_001934785.1","sourceDatabase":"SOURCE_DATABASE_REFSEQ"}
{"accession":"GCF_001934805.1","annotationInfo":{"name":"Annotation submitted by NCBI RefSeq","provider":"NCBI RefSeq","releaseDate":"2017-01-03","stats":{"geneCounts":{"proteinCoding":2,"total":2}}},"assemblyInfo":{"assemblyLevel":"Complete Genome","assemblyMethod":"Trinityrnaseq v. 2.0.6","assemblyName":"ViralProj359848","assemblyStatus":"current","assemblyType":"haploid","pairedAssembly":{"accession":"GCA_001934805.1","status":"current"},"releaseDate":"2017-01-03","sequencingTech":"Illumina","submitter":"Department of Zoonoses, National Institute for Communicable Disease Control and Prevention, Chinese Center for Disease Control and Prevention"},"assemblyStats":{"contigL50":1,"contigN50":9983,"gcCount":"3914","gcPercent":39.0,"numberOfComponentSequences":1,"numberOfContigs":1,"numberOfScaffolds":1,"scaffoldL50":1,"scaffoldN50":9983,"totalNumberOfChromosomes":1,"totalSequenceLength":"9983","totalUngappedLength":"9983"},"currentAccession":"GCF_001934805.1","organism":{"infraspecificNames":{"strain":"BHNXC40556"},"organismName":"Beihai picorna-like virus 2","taxId":1922562},"pairedAccession":"GCA_001934805.1","sourceDatabase":"SOURCE_DATABASE_REFSEQ"}
{"accession":"GCF_001934825.1","annotationInfo":{"name":"Annotation submitted by NCBI RefSeq","provider":"NCBI RefSeq","releaseDate":"2017-01-03","stats":{"geneCounts":{"proteinCoding":1,"total":1}}},"assemblyInfo":{"assemblyLevel":"Complete Genome","assemblyMethod":"Trinityrnaseq v. 2.0.6","assemblyName":"ViralProj359852","assemblyStatus":"current","assemblyType":"haploid","pairedAssembly":{"accession":"GCA_001934825.1","status":"current"},"releaseDate":"2017-01-03","sequencingTech":"Illumina","submitter":"Department of Zoonoses, National Institute for Communicable Disease Control and Prevention, Chinese Center for Disease Control and Prevention"},"assemblyStats":{"contigL50":1,"contigN50":8466,"gcCount":"3538","gcPercent":42.0,"numberOfComponentSequences":1,"numberOfContigs":1,"numberOfScaffolds":1,"scaffoldL50":1,"scaffoldN50":8466,"totalNumberOfChromosomes":1,"totalSequenceLength":"8466","totalUngappedLength":"8466"},"currentAccession":"GCF_001934825.1","organism":{"infraspecificNames":{"strain":"BHHK123579"},"organismName":"Beihai picorna-like virus 16","taxId":1922558},"pairedAccession":"GCA_001934825.1","sourceDatabase":"SOURCE_DATABASE_REFSEQ"}
{"accession":"GCF_001934845.1","annotationInfo":{"name":"Annotation submitted by NCBI RefSeq","provider":"NCBI RefSeq","releaseDate":"2017-01-03","stats":{"geneCounts":{"proteinCoding":1,"total":1}}},"assemblyInfo":{"assemblyLevel":"Complete Genome","assemblyMethod":"Trinityrnaseq v. 2.0.6","assemblyName":"ViralProj359856","assemblyStatus":"current","assemblyType":"haploid","pairedAssembly":{"accession":"GCA_001934845.1","status":"current"},"releaseDate":"2017-01-03","sequencingTech":"Illumina","submitter":"Department of Zoonoses, National Institute for Communicable Disease Control and Prevention, Chinese Center for Disease Control and Prevention"},"assemblyStats":{"contigL50":1,"contigN50":10608,"gcCount":"3992","gcPercent":37.5,"numberOfComponentSequences":1,"numberOfContigs":1,"numberOfScaffolds":1,"scaffoldL50":1,"scaffoldN50":10608,"totalNumberOfChromosomes":1,"totalSequenceLength":"10608","totalUngappedLength":"10608"},"currentAccession":"GCF_001934845.1","organism":{"infraspecificNames":{"strain":"BHCL81476"},"organismName":"Beihai picorna-like virus 123","taxId":1922552},"pairedAccession":"GCA_001934845.1","sourceDatabase":"SOURCE_DATABASE_REFSEQ"}
{"accession":"GCF_001934865.1","annotationInfo":{"name":"Annotation submitted by NCBI RefSeq","provider":"NCBI RefSeq","releaseDate":"2017-01-03","stats":{"geneCounts":{"proteinCoding":2,"total":2}}},"assemblyInfo":{"assemblyLevel":"Complete Genome","assemblyMethod":"Trinityrnaseq v. 2.0.6","assemblyName":"ViralProj359860","assemblyStatus":"current","assemblyType":"haploid","pairedAssembly":{"accession":"GCA_001934865.1","status":"current"},"releaseDate":"2017-01-03","sequencingTech":"Illumina","submitter":"Department of Zoonoses, National Institute for Communicable Disease Control and Prevention, Chinese Center for Disease Control and Prevention"},"assemblyStats":{"contigL50":1,"contigN50":10859,"gcCount":"5244","gcPercent":48.5,"numberOfComponentSequences":1,"numberOfContigs":1,"numberOfScaffolds":1,"scaffoldL50":1,"scaffoldN50":10859,"totalNumberOfChromosomes":1,"totalSequenceLength":"10859","totalUngappedLength":"10859"},"currentAccession":"GCF_001934865.1","organism":{"infraspecificNames":{"strain":"BHJP60437"},"organismName":"Beihai picorna-like virus 119","taxId":1922548},"pairedAccession":"GCA_001934865.1","sourceDatabase":"SOURCE_DATABASE_REFSEQ"}
{"accession":"GCF_001934885.1","annotationInfo":{"name":"Annotation submitted by NCBI RefSeq","provider":"NCBI RefSeq","releaseDate":"2017-01-03","stats":{"geneCounts":{"proteinCoding":2,"total":2}}},"assemblyInfo":{"assemblyLevel":"Complete Genome","assemblyMethod":"Trinityrnaseq v. 2.0.6","assemblyName":"ViralProj359864","assemblyStatus":"current","assemblyType":"haploid","pairedAssembly":{"accession":"GCA_001934885.1","status":"current"},"releaseDate":"2017-01-03","sequencingTech":"Illumina","submitter":"Department of Zoonoses, National Institute for Communicable Disease Control and Prevention, Chinese Center for Disease Control and Prevention"},"assemblyStats":{"contigL50":1,"contigN50":10456,"gcCount":"4281","gcPercent":41.0,"numberOfComponentSequences":1,"numberOfContigs":1,"numberOfScaffolds":1,"scaffoldL50":1,"scaffoldN50":10456,"totalNumberOfChromosomes":1,"totalSequenceLength":"10456","totalUngappedLength":"10456"},"currentAccession":"GCF_001934885.1","organism":{"infraspecificNames":{"strain":"BHHK131520"},"organismName":"Beihai picorna-like virus 115","taxId":1922544},"pairedAccession":"GCA_001934885.1","sourceDatabase":"SOURCE_DATABASE_REFSEQ"}
{"accession":"GCF_001934925.1","annotationInfo":{"name":"Annotation submitted by NCBI RefSeq","provider":"NCBI RefSeq","releaseDate":"2017-01-03","stats":{"geneCounts":{"proteinCoding":3,"total":3}}},"assemblyInfo":{"assemblyLevel":"Complete Genome","assemblyMethod":"Trinityrnaseq v. 2.0.6","assemblyName":"ViralProj359861","assemblyStatus":"current","assemblyType":"haploid","pairedAssembly":{"accession":"GCA_001934925.1","status":"current"},"releaseDate":"2017-01-03","sequencingTech":"Illumina","submitter":"Department of Zoonoses, National Institute for Communicable Disease Control and Prevention, Chinese Center for Disease Control and Prevention"},"assemblyStats":{"contigL50":1,"contigN50":9029,"gcCount":"3918","gcPercent":43.5,"numberOfComponentSequences":1,"numberOfContigs":1,"numberOfScaffolds":1,"scaffoldL50":1,"scaffoldN50":9029,"totalNumberOfChromosomes":1,"totalSequenceLength":"9029","totalUngappedLength":"9029"},"currentAccession":"GCF_001934925.1","organism":{"infraspecificNames":{"strain":"BHHK118641"},"organismName":"Beihai picorna-like virus 118","taxId":1922547},"pairedAccession":"GCA_001934925.1","sourceDatabase":"SOURCE_DATABASE_REFSEQ"}
{"accession":"GCF_001935005.1","annotationInfo":{"name":"Annotation submitted by NCBI RefSeq","provider":"NCBI RefSeq","releaseDate":"2017-01-03","stats":{"geneCounts":{"proteinCoding":1,"total":1}}},"assemblyInfo":{"assemblyLevel":"Complete Genome","assemblyMethod":"Trinityrnaseq v. 2.0.6","assemblyName":"ViralProj359877","assemblyStatus":"current","assemblyType":"haploid","pairedAssembly":{"accession":"GCA_001935005.1","status":"current"},"releaseDate":"2017-01-03","sequencingTech":"Illumina","submitter":"Department of Zoonoses, National Institute for Communicable Disease Control and Prevention, Chinese Center for Disease Control and Prevention"},"assemblyStats":{"contigL50":1,"contigN50":9113,"gcCount":"3809","gcPercent":42.0,"numberOfComponentSequences":1,"numberOfContigs":1,"numberOfScaffolds":1,"scaffoldL50":1,"scaffoldN50":9113,"totalNumberOfChromosomes":1,"totalSequenceLength":"9113","totalUngappedLength":"9113"},"currentAccession":"GCF_001935005.1","organism":{"infraspecificNames":{"strain":"BHBei76813"},"organismName":"Beihai picorna-like virus 61","taxId":1922607},"pairedAccession":"GCA_001935005.1","sourceDatabase":"SOURCE_DATABASE_REFSEQ"}
{"accession":"GCF_001935025.1","annotationInfo":{"name":"Annotation submitted by NCBI RefSeq","provider":"NCBI RefSeq","releaseDate":"2017-01-03","stats":{"geneCounts":{"proteinCoding":1,"total":1}}},"assemblyInfo":{"assemblyLevel":"Complete Genome","assemblyMethod":"Trinityrnaseq v. 2.0.6","assemblyName":"ViralProj359881","assemblyStatus":"current","assemblyType":"haploid","pairedAssembly":{"accession":"GCA_001935025.1","status":"current"},"releaseDate":"2017-01-03","sequencingTech":"Illumina","submitter":"Department of Zoonoses, National Institute for Communicable Disease Control and Prevention, Chinese Center for Disease Control and Prevention"},"assemblyStats":{"contigL50":1,"contigN50":10546,"gcCount":"5580","gcPercent":53.0,"numberOfComponentSequences":1,"numberOfContigs":1,"numberOfScaffolds":1,"scaffoldL50":1,"scaffoldN50":10546,"totalNumberOfChromosomes":1,"totalSequenceLength":"10546","totalUngappedLength":"10546"},"currentAccession":"GCF_001935025.1","organism":{"infraspecificNames":{"strain":"BWBFG40791"},"organismName":"Beihai picorna-like virus 56","taxId":1922601},"pairedAccession":"GCA_001935025.1","sourceDatabase":"SOURCE_DATABASE_REFSEQ"}
{"accession":"GCF_001935045.1","annotationInfo":{"name":"Annotation submitted by NCBI RefSeq","provider":"NCBI RefSeq","releaseDate":"2017-01-03","stats":{"geneCounts":{"proteinCoding":2,"total":2}}},"assemblyInfo":{"assemblyLevel":"Complete Genome","assemblyMethod":"Trinityrnaseq v. 2.0.6","assemblyName":"ViralProj359885","assemblyStatus":"current","assemblyType":"haploid","pairedAssembly":{"accession":"GCA_001935045.1","status":"current"},"releaseDate":"2017-01-03","sequencingTech":"Illumina","submitter":"Department of Zoonoses, National Institute for Communicable Disease Control and Prevention, Chinese Center for Disease Control and Prevention"},"assemblyStats":{"contigL50":1,"contigN50":10149,"gcCount":"4365","gcPercent":43.0,"numberOfComponentSequences":1,"numberOfContigs":1,"numberOfScaffolds":1,"scaffoldL50":1,"scaffoldN50":10149,"totalNumberOfChromosomes":1,"totalSequenceLength":"10149","totalUngappedLength":"10149"},"currentAccession":"GCF_001935045.1","organism":{"infraspecificNames":{"strain":"SCJXSX38939"},"organismName":"Beihai picorna-like virus 51","taxId":1922596},"pairedAccession":"GCA_001935045.1","sourceDatabase":"SOURCE_DATABASE_REFSEQ"}
{"accession":"GCF_001935085.1","annotationInfo":{"name":"Annotation submitted by NCBI RefSeq","provider":"NCBI RefSeq","releaseDate":"2017-01-03","stats":{"geneCounts":{"proteinCoding":1,"total":1}}},"assemblyInfo":{"assemblyLevel":"Complete Genome","assemblyMethod":"Trinityrnaseq v. 2.0.6","assemblyName":"ViralProj359894","assemblyStatus":"current","assemblyType":"haploid","pairedAssembly":{"accession":"GCA_001935085.1","status":"current"},"releaseDate":"2017-01-03","sequencingTech":"Illumina","submitter":"Department of Zoonoses, National Institute for Communicable Disease Control and Prevention, Chinese Center for Disease Control and Prevention"},"assemblyStats":{"contigL50":1,"contigN50":9323,"gcCount":"3157","gcPercent":34.0,"numberOfComponentSequences":1,"numberOfContigs":1,"numberOfScaffolds":1,"scaffoldL50":1,"scaffoldN50":9323,"totalNumberOfChromosomes":1,"totalSequenceLength":"9323","totalUngappedLength":"9323"},"currentAccession":"GCF_001935085.1","organism":{"infraspecificNames":{"strain":"HOU158314"},"organismName":"Beihai picorna-like virus 96","taxId":1922641},"pairedAccession":"GCA_001935085.1","sourceDatabase":"SOURCE_DATABASE_REFSEQ"}
{"accession":"GCF_001935105.1","annotationInfo":{"name":"Annotation submitted by NCBI RefSeq","provider":"NCBI RefSeq","releaseDate":"2017-01-03","stats":{"geneCounts":{"proteinCoding":2,"total":2}}},"assemblyInfo":{"assemblyLevel":"Complete Genome","assemblyMethod":"Trinityrnaseq v. 2.0.6","assemblyName":"ViralProj359898","assemblyStatus":"current","assemblyType":"haploid","pairedAssembly":{"accession":"GCA_001935105.1","status":"current"},"releaseDate":"2017-01-03","sequencingTech":"Illumina","submitter":"Department of Zoonoses, National Institute for Communicable Disease Control and Prevention, Chinese Center for Disease Control and Prevention"},"assemblyStats":{"contigL50":1,"contigN50":9153,"gcCount":"4468","gcPercent":49.0,"numberOfComponentSequences":1,"numberOfContigs":1,"numberOfScaffolds":1,"scaffoldL50":1,"scaffoldN50":9153,"totalNumberOfChromosomes":1,"totalSequenceLength":"9153","totalUngappedLength":"9153"},"currentAccession":"GCF_001935105.1","organism":{"infraspecificNames":{"strain":"BHZC37388"},"organismName":"Beihai picorna-like virus 46","taxId":1922590},"pairedAccession":"GCA_001935105.1","sourceDatabase":"SOURCE_DATABASE_REFSEQ"}
{"accession":"GCF_001935125.1","annotationInfo":{"name":"Annotation submitted by NCBI RefSeq","provider":"NCBI RefSeq","releaseDate":"2017-01-03","stats":{"geneCounts":{"proteinCoding":2,"total":2}}},"assemblyInfo":{"assemblyLevel":"Complete Genome","assemblyMethod":"Trinityrnaseq v. 2.0.6","assemblyName":"ViralProj359902","assemblyStatus":"current","assemblyType":"haploid","pairedAssembly":{"accession":"GCA_001935125.1","status":"current"},"releaseDate":"2017-01-03","sequencingTech":"Illumina","submitter":"Department of Zoonoses, National Institute for Communicable Disease Control and Prevention, Chinese Center for Disease Control and Prevention"},"assemblyStats":{"contigL50":1,"contigN50":9261,"gcCount":"3804","gcPercent":41.0,"numberOfComponentSequences":1,"numberOfContigs":1,"numberOfScaffolds":1,"scaffoldL50":1,"scaffoldN50":9261,"totalNumberOfChromosomes":1,"totalSequenceLength":"9261","totalUngappedLength":"9261"},"currentAccession":"GCF_001935125.1","organism":{"infraspecificNames":{"strain":"BHJJX25957"},"organismName":"Beihai picorna-like virus 41","taxId":1922585},"pairedAccession":"GCA_001935125.1","sourceDatabase":"SOURCE_DATABASE_REFSEQ"}
{"accession":"GCF_001935145.1","annotationInfo":{"name":"Annotation submitted by NCBI RefSeq","provider":"NCBI RefSeq","releaseDate":"2017-01-03","stats":{"geneCounts":{"proteinCoding":2,"total":2}}},"assemblyInfo":{"assemblyLevel":"Complete Genome","assemblyMethod":"Trinityrnaseq v. 2.0.6","assemblyName":"ViralProj359906","assemblyStatus":"current","assemblyType":"haploid","pairedAssembly":{"accession":"GCA_001935145.1","status":"current"},"releaseDate":"2017-01-03","sequencingTech":"Illumina","submitter":"Department of Zoonoses, National Institute for Communicable Disease Control and Prevention, Chinese Center for Disease Control and Prevention"},"assemblyStats":{"contigL50":1,"contigN50":8887,"gcCount":"3665","gcPercent":41.0,"numberOfComponentSequences":1,"numberOfContigs":1,"numberOfScaffolds":1,"scaffoldL50":1,"scaffoldN50":8887,"totalNumberOfChromosomes":1,"totalSequenceLength":"8887","totalUngappedLength":"8887"},"currentAccession":"GCF_001935145.1","organism":{"infraspecificNames":{"strain":"BWBFG40845"},"organismName":"Beihai picorna-like virus 33","taxId":1922576},"pairedAccession":"GCA_001935145.1","sourceDatabase":"SOURCE_DATABASE_REFSEQ"}
{"accession":"GCF_001935165.1","annotationInfo":{"name":"Annotation submitted by NCBI RefSeq","provider":"NCBI RefSeq","releaseDate":"2017-01-03","stats":{"geneCounts":{"proteinCoding":2,"total":2}}},"assemblyInfo":{"assemblyLevel":"Complete Genome","assemblyMethod":"Trinityrnaseq v. 2.0.6","assemblyName":"ViralProj359910","assemblyStatus":"current","assemblyType":"haploid","pairedAssembly":{"accession":"GCA_001935165.1","status":"current"},"releaseDate":"2017-01-03","sequencingTech":"Illumina","submitter":"Department of Zoonoses, National Institute for Communicable Disease Control and Prevention, Chinese Center for Disease Control and Prevention"},"assemblyStats":{"contigL50":1,"contigN50":9410,"gcCount":"3790","gcPercent":40.5,"numberOfComponentSequences":1,"numberOfContigs":1,"numberOfScaffolds":1,"scaffoldL50":1,"scaffoldN50":9410,"totalNumberOfChromosomes":1,"totalSequenceLength":"9410","totalUngappedLength":"9410"},"currentAccession":"GCF_001935165.1","organism":{"infraspecificNames":{"strain":"BHNXC41439"},"organismName":"Beihai picorna-like virus 27","taxId":1922570},"pairedAccession":"GCA_001935165.1","sourceDatabase":"SOURCE_DATABASE_REFSEQ"}
{"accession":"GCF_001935185.1","annotationInfo":{"name":"Annotation submitted by NCBI RefSeq","provider":"NCBI RefSeq","releaseDate":"2017-01-03","stats":{"geneCounts":{"proteinCoding":2,"total":2}}},"assemblyInfo":{"assemblyLevel":"Complete Genome","assemblyMethod":"Trinityrnaseq v. 2.0.6","assemblyName":"ViralProj359914","assemblyStatus":"current","assemblyType":"haploid","pairedAssembly":{"accession":"GCA_001935185.1","status":"current"},"releaseDate":"2017-01-03","sequencingTech":"Illumina","submitter":"Department of Zoonoses, National Institute for Communicable Disease Control and Prevention, Chinese Center for Disease Control and Prevention"},"assemblyStats":{"contigL50":1,"contigN50":5074,"gcCount":"2604","gcPercent":51.5,"numberOfComponentSequences":1,"numberOfContigs":1,"numberOfScaffolds":1,"scaffoldL50":1,"scaffoldN50":5074,"totalNumberOfChromosomes":1,"totalSequenceLength":"5074","totalUngappedLength":"5074"},"currentAccession":"GCF_001935185.1","organism":{"infraspecificNames":{"strain":"BHZY59277"},"organismName":"Beihai sobemo-like virus 11","taxId":1922682},"pairedAccession":"GCA_001935185.1","sourceDatabase":"SOURCE_DATABASE_REFSEQ"}
{"accession":"GCF_001935205.1","annotationInfo":{"name":"Annotation submitted by NCBI RefSeq","provider":"NCBI RefSeq","releaseDate":"2017-01-03","stats":{"geneCounts":{"proteinCoding":2,"total":2}}},"assemblyInfo":{"assemblyLevel":"Complete Genome","assemblyMethod":"Trinityrnaseq v. 2.0.6","assemblyName":"ViralProj359918","assemblyStatus":"current","assemblyType":"haploid","pairedAssembly":{"accession":"GCA_001935205.1","status":"current"},"releaseDate":"2017-01-03","sequencingTech":"Illumina","submitter":"Department of Zoonoses, National Institute for Communicable Disease Control and Prevention, Chinese Center for Disease Control and Prevention"},"assemblyStats":{"contigL50":1,"contigN50":8487,"gcCount":"3887","gcPercent":46.0,"numberOfComponentSequences":1,"numberOfContigs":1,"numberOfScaffolds":1,"scaffoldL50":1,"scaffoldN50":8487,"totalNumberOfChromosomes":1,"totalSequenceLength":"8487","totalUngappedLength":"8487"},"currentAccession":"GCF_001935205.1","organism":{"infraspecificNames":{"strain":"BHZC37368"},"organismName":"Beihai sipunculid worm virus 4","taxId":1922676},"pairedAccession":"GCA_001935205.1","sourceDatabase":"SOURCE_DATABASE_REFSEQ"}
{"accession":"GCF_001935225.1","annotationInfo":{"name":"Annotation submitted by NCBI RefSeq","provider":"NCBI RefSeq","releaseDate":"2017-01-03","stats":{"geneCounts":{"proteinCoding":3,"total":3}}},"assemblyInfo":{"assemblyLevel":"Complete Genome","assemblyMethod":"Trinityrnaseq v. 2.0.6","assemblyName":"ViralMultiSegProj359922","assemblyStatus":"current","assemblyType":"haploid","pairedAssembly":{"accession":"GCA_001935225.1","status":"current"},"releaseDate":"2017-01-03","sequencingTech":"Illumina","submitter":"Department of Zoonoses, National Institute for Communicable Disease Control and Prevention, Chinese Center for Disease Control and Prevention"},"assemblyStats":{"contigL50":1,"contigN50":2904,"gcCount":"2254","gcPercent":49.5,"numberOfComponentSequences":2,"numberOfContigs":2,"numberOfScaffolds":2,"scaffoldL50":1,"scaffoldN50":2904,"totalNumberOfChromosomes":2,"totalSequenceLength":"4532","totalUngappedLength":"4532"},"currentAccession":"GCF_001935225.1","organism":{"infraspecificNames":{"strain":"BHBJDX18793"},"organismName":"Beihai shrimp virus 6","taxId":1922672},"pairedAccession":"GCA_001935225.1","sourceDatabase":"SOURCE_DATABASE_REFSEQ"}
{"accession":"GCF_001935245.1","annotationInfo":{"name":"Annotation submitted by NCBI RefSeq","provider":"NCBI RefSeq","releaseDate":"2017-01-03","stats":{"geneCounts":{"proteinCoding":2,"total":2}}},"assemblyInfo":{"assemblyLevel":"Complete Genome","assemblyMethod":"Trinityrnaseq v. 2.0.6","assemblyName":"ViralProj359926","assemblyStatus":"current","assemblyType":"haploid","pairedAssembly":{"accession":"GCA_001935245.1","status":"current"},"releaseDate":"2017-01-03","sequencingTech":"Illumina","submitter":"Department of Zoonoses, National Institute for Communicable Disease Control and Prevention, Chinese Center for Disease Control and Prevention"},"assemblyStats":{"contigL50":1,"contigN50":11457,"gcCount":"5516","gcPercent":48.0,"numberOfComponentSequences":1,"numberOfContigs":1,"numberOfScaffolds":1,"scaffoldL50":1,"scaffoldN50":11457,"totalNumberOfChromosomes":1,"totalSequenceLength":"11457","totalUngappedLength":"11457"},"currentAccession":"GCF_001935245.1","organism":{"infraspecificNames":{"strain":"BHBJDX17672"},"organismName":"Beihai shrimp virus 1","taxId":1922667},"pairedAccession":"GCA_001935245.1","sourceDatabase":"SOURCE_DATABASE_REFSEQ"}
{"accession":"GCF_001935265.1","annotationInfo":{"name":"Annotation submitted by NCBI RefSeq","provider":"NCBI RefSeq","releaseDate":"2017-01-03","stats":{"geneCounts":{"proteinCoding":2,"total":2}}},"assemblyInfo":{"assemblyLevel":"Complete Genome","assemblyMethod":"Trinityrnaseq v. 2.0.6","assemblyName":"ViralProj359883","assemblyStatus":"current","assemblyType":"haploid","pairedAssembly":{"accession":"GCA_001935265.1","status":"current"},"releaseDate":"2017-01-03","sequencingTech":"Illumina","submitter":"Department of Zoonoses, National Institute for Communicable Disease Control and Prevention, Chinese Center for Disease Control and Prevention"},"assemblyStats":{"contigL50":1,"contigN50":10040,"gcCount":"4208","gcPercent":42.0,"numberOfComponentSequences":1,"numberOfContigs":1,"numberOfScaffolds":1,"scaffoldL50":1,"scaffoldN50":10040,"totalNumberOfChromosomes":1,"totalSequenceLength":"10040","totalUngappedLength":"10040"},"currentAccession":"GCF_001935265.1","organism":{"infraspecificNames":{"strain":"BHNXC41489"},"organismName":"Beihai picorna-like virus 54","taxId":1922599},"pairedAccession":"GCA_001935265.1","sourceDatabase":"SOURCE_DATABASE_REFSEQ"}
{"accession":"GCF_001935305.1","annotationInfo":{"name":"Annotation submitted by NCBI RefSeq","provider":"NCBI RefSeq","releaseDate":"2017-01-03","stats":{"geneCounts":{"proteinCoding":2,"total":2}}},"assemblyInfo":{"assemblyLevel":"Complete Genome","assemblyMethod":"Trinityrnaseq v. 2.0.6","assemblyName":"ViralProj359892","assemblyStatus":"current","assemblyType":"haploid","pairedAssembly":{"accession":"GCA_001935305.1","status":"current"},"releaseDate":"2017-01-03","sequencingTech":"Illumina","submitter":"Department of Zoonoses, National Institute for Communicable Disease Control and Prevention, Chinese Center for Disease Control and Prevention"},"assemblyStats":{"contigL50":1,"contigN50":8628,"gcCount":"3743","gcPercent":43.5,"numberOfComponentSequences":1,"numberOfContigs":1,"numberOfScaffolds":1,"scaffoldL50":1,"scaffoldN50":8628,"totalNumberOfChromosomes":1,"totalSequenceLength":"8628","totalUngappedLength":"8628"},"currentAccession":"GCF_001935305.1","organism":{"infraspecificNames":{"strain":"BHZC37272"},"organismName":"Beihai razor shell virus 1","taxId":1922645},"pairedAccession":"GCA_001935305.1","sourceDatabase":"SOURCE_DATABASE_REFSEQ"}
{"accession":"GCF_001935325.1","annotationInfo":{"name":"Annotation submitted by NCBI RefSeq","provider":"NCBI RefSeq","releaseDate":"2017-01-03","stats":{"geneCounts":{"proteinCoding":1,"total":1}}},"assemblyInfo":{"assemblyLevel":"Complete Genome","assemblyMethod":"Trinityrnaseq v. 2.0.6","assemblyName":"ViralProj359896","assemblyStatus":"current","assemblyType":"haploid","pairedAssembly":{"accession":"GCA_001935325.1","status":"current"},"releaseDate":"2017-01-03","sequencingTech":"Illumina","submitter":"Department of Zoonoses, National Institute for Communicable Disease Control and Prevention, Chinese Center for Disease Control and Prevention"},"assemblyStats":{"contigL50":1,"contigN50":9382,"gcCount":"3725","gcPercent":39.5,"numberOfComponentSequences":1,"numberOfContigs":1,"numberOfScaffolds":1,"scaffoldL50":1,"scaffoldN50":9382,"totalNumberOfChromosomes":1,"totalSequenceLength":"9382","totalUngappedLength":"9382"},"currentAccession":"GCF_001935325.1","organism":{"infraspecificNames":{"strain":"BHZC37443"},"organismName":"Beihai picorna-like virus 48","taxId":1922592},"pairedAccession":"GCA_001935325.1","sourceDatabase":"SOURCE_DATABASE_REFSEQ"}
{"accession":"GCF_001935345.1","annotationInfo":{"name":"Annotation submitted by NCBI RefSeq","provider":"NCBI RefSeq","releaseDate":"2017-01-03","stats":{"geneCounts":{"proteinCoding":2,"total":2}}},"assemblyInfo":{"assemblyLevel":"Complete Genome","assemblyMethod":"Trinityrnaseq v. 2.0.6","assemblyName":"ViralProj359900","assemblyStatus":"current","assemblyType":"haploid","pairedAssembly":{"accession":"GCA_001935345.1","status":"current"},"releaseDate":"2017-01-03","sequencingTech":"Illumina","submitter":"Department of Zoonoses, National Institute for Communicable Disease Control and Prevention, Chinese Center for Disease Control and Prevention"},"assemblyStats":{"contigL50":1,"contigN50":8711,"gcCount":"3017","gcPercent":34.5,"numberOfComponentSequences":1,"numberOfContigs":1,"numberOfScaffolds":1,"scaffoldL50":1,"scaffoldN50":8711,"totalNumberOfChromosomes":1,"totalSequenceLength":"8711","totalUngappedLength":"8711"},"currentAccession":"GCF_001935345.1","organism":{"infraspecificNames":{"strain":"BHXG26143"},"organismName":"Beihai picorna-like virus 44","taxId":1922588},"pairedAccession":"GCA_001935345.1","sourceDatabase":"SOURCE_DATABASE_REFSEQ"}
{"accession":"GCF_001935365.1","annotationInfo":{"name":"Annotation submitted by NCBI RefSeq","provider":"NCBI RefSeq","releaseDate":"2017-01-03","stats":{"geneCounts":{"proteinCoding":2,"total":2}}},"assemblyInfo":{"assemblyLevel":"Complete Genome","assemblyMethod":"Trinityrnaseq v. 2.0.6","assemblyName":"ViralProj359904","assemblyStatus":"current","assemblyType":"haploid","pairedAssembly":{"accession":"GCA_001935365.1","status":"current"},"releaseDate":"2017-01-03","sequencingTech":"Illumina","submitter":"Department of Zoonoses, National Institute for Communicable Disease Control and Prevention, Chinese Center for Disease Control and Prevention"},"assemblyStats":{"contigL50":1,"contigN50":9376,"gcCount":"3684","gcPercent":39.5,"numberOfComponentSequences":1,"numberOfContigs":1,"numberOfScaffolds":1,"scaffoldL50":1,"scaffoldN50":9376,"totalNumberOfChromosomes":1,"totalSequenceLength":"9376","totalUngappedLength":"9376"},"currentAccession":"GCF_001935365.1","organism":{"infraspecificNames":{"strain":"BHZY60671"},"organismName":"Beihai picorna-like virus 4","taxId":1922583},"pairedAccession":"GCA_001935365.1","sourceDatabase":"SOURCE_DATABASE_REFSEQ"}
{"accession":"GCF_001935385.1","annotationInfo":{"name":"Annotation submitted by NCBI RefSeq","provider":"NCBI RefSeq","releaseDate":"2017-01-03","stats":{"geneCounts":{"proteinCoding":2,"total":2}}},"assemblyInfo":{"assemblyLevel":"Complete Genome","assemblyMethod":"Trinityrnaseq v. 2.0.6","assemblyName":"ViralProj359908","assemblyStatus":"current","assemblyType":"haploid","pairedAssembly":{"accession":"GCA_001935385.1","status":"current"},"releaseDate":"2017-01-03","sequencingTech":"Illumina","submitter":"Department of Zoonoses, National Institute for Communicable Disease Control and Prevention, Chinese Center for Disease Control and Prevention"},"assemblyStats":{"contigL50":1,"contigN50":9460,"gcCount":"4228","gcPercent":44.5,"numberOfComponentSequences":1,"numberOfContigs":1,"numberOfScaffolds":1,"scaffoldL50":1,"scaffoldN50":9460,"totalNumberOfChromosomes":1,"totalSequenceLength":"9460","totalUngappedLength":"9460"},"currentAccession":"GCF_001935385.1","organism":{"infraspecificNames":{"strain":"BHNXC41477"},"organismName":"Beihai picorna-like virus 30","taxId":1922573},"pairedAccession":"GCA_001935385.1","sourceDatabase":"SOURCE_DATABASE_REFSEQ"}
{"accession":"GCF_001935405.1","annotationInfo":{"name":"Annotation submitted by NCBI RefSeq","provider":"NCBI RefSeq","releaseDate":"2017-01-03","stats":{"geneCounts":{"proteinCoding":2,"total":2}}},"assemblyInfo":{"assemblyLevel":"Complete Genome","assemblyMethod":"Trinityrnaseq v. 2.0.6","assemblyName":"ViralProj359912","assemblyStatus":"current","assemblyType":"haploid","pairedAssembly":{"accession":"GCA_001935405.1","status":"current"},"releaseDate":"2017-01-03","sequencingTech":"Illumina","submitter":"Department of Zoonoses, National Institute for Communicable Disease Control and Prevention, Chinese Center for Disease Control and Prevention"},"assemblyStats":{"contigL50":1,"contigN50":9176,"gcCount":"3889","gcPercent":42.5,"numberOfComponentSequences":1,"numberOfContigs":1,"numberOfScaffolds":1,"scaffoldL50":1,"scaffoldN50":9176,"totalNumberOfChromosomes":1,"totalSequenceLength":"9176","totalUngappedLength":"9176"},"currentAccession":"GCF_001935405.1","organism":{"infraspecificNames":{"strain":"YYSZX17154"},"organismName":"Beihai picorna-like virus 23","taxId":1922566},"pairedAccession":"GCA_001935405.1","sourceDatabase":"SOURCE_DATABASE_REFSEQ"}
{"accession":"GCF_001935425.1","annotationInfo":{"name":"Annotation submitted by NCBI RefSeq","provider":"NCBI RefSeq","releaseDate":"2017-01-03","stats":{"geneCounts":{"proteinCoding":1,"total":1}}},"assemblyInfo":{"assemblyLevel":"Complete Genome","assemblyMethod":"Trinityrnaseq v. 2.0.6","assemblyName":"ViralProj359916","assemblyStatus":"current","assemblyType":"haploid","pairedAssembly":{"accession":"GCA_001935425.1","status":"current"},"releaseDate":"2017-01-03","sequencingTech":"Illumina","submitter":"Department of Zoonoses, National Institute for Communicable Disease Control and Prevention, Chinese Center for Disease Control and Prevention"},"assemblyStats":{"contigL50":1,"contigN50":8923,"gcCount":"4326","gcPercent":48.5,"numberOfComponentSequences":1,"numberOfContigs":1,"numberOfScaffolds":1,"scaffoldL50":1,"scaffoldN50":8923,"totalNumberOfChromosomes":1,"totalSequenceLength":"8923","totalUngappedLength":"8923"},"currentAccession":"GCF_001935425.1","organism":{"infraspecificNames":{"strain":"BHNXC41400"},"organismName":"Beihai sipunculid worm virus 6","taxId":1922678},"pairedAccession":"GCA_001935425.1","sourceDatabase":"SOURCE_DATABASE_REFSEQ","typeMaterial":{"typeDisplayText":"ICTV species exemplar","typeLabel":"TYPE_ICTV"}}
{"accession":"GCF_001935445.1","annotationInfo":{"name":"Annotation submitted by NCBI RefSeq","provider":"NCBI RefSeq","releaseDate":"2017-01-03","stats":{"geneCounts":{"proteinCoding":2,"total":2}}},"assemblyInfo":{"assemblyLevel":"Complete Genome","assemblyMethod":"Trinityrnaseq v. 2.0.6","assemblyName":"ViralProj359920","assemblyStatus":"current","assemblyType":"haploid","pairedAssembly":{"accession":"GCA_001935445.1","status":"current"},"releaseDate":"2017-01-03","sequencingTech":"Illumina","submitter":"Department of Zoonoses, National Institute for Communicable Disease Control and Prevention, Chinese Center for Disease Control and Prevention"},"assemblyStats":{"contigL50":1,"contigN50":9395,"gcCount":"4475","gcPercent":47.5,"numberOfComponentSequences":1,"numberOfContigs":1,"numberOfScaffolds":1,"scaffoldL50":1,"scaffoldN50":9395,"totalNumberOfChromosomes":1,"totalSequenceLength":"9395","totalUngappedLength":"9395"},"currentAccession":"GCF_001935445.1","organism":{"infraspecificNames":{"strain":"BHNXC41483"},"organismName":"Beihai sipunculid worm virus 2","taxId":1922674},"pairedAccession":"GCA_001935445.1","sourceDatabase":"SOURCE_DATABASE_REFSEQ"}
{"accession":"GCF_001935465.1","annotationInfo":{"name":"Annotation submitted by NCBI RefSeq","provider":"NCBI RefSeq","releaseDate":"2017-01-03","stats":{"geneCounts":{"proteinCoding":2,"total":2}}},"assemblyInfo":{"assemblyLevel":"Complete Genome","assemblyMethod":"Trinityrnaseq v. 2.0.6","assemblyName":"ViralProj359924","assemblyStatus":"current","assemblyType":"haploid","pairedAssembly":{"accession":"GCA_001935465.1","status":"current"},"releaseDate":"2017-01-03","sequencingTech":"Illumina","submitter":"Department of Zoonoses, National Institute for Communicable Disease Control and Prevention, Chinese Center for Disease Control and Prevention"},"assemblyStats":{"contigL50":1,"contigN50":3675,"gcCount":"1807","gcPercent":49.0,"numberOfComponentSequences":1,"numberOfContigs":1,"numberOfScaffolds":1,"scaffoldL50":1,"scaffoldN50":3675,"totalNumberOfChromosomes":1,"totalSequenceLength":"3675","totalUngappedLength":"3675"},"currentAccession":"GCF_001935465.1","organism":{"infraspecificNames":{"strain":"BHWZXX19227"},"organismName":"Beihai shrimp virus 4","taxId":1922670},"pairedAccession":"GCA_001935465.1","sourceDatabase":"SOURCE_DATABASE_REFSEQ"}
{"accession":"GCF_001935485.1","annotationInfo":{"name":"Annotation submitted by NCBI RefSeq","provider":"NCBI RefSeq","releaseDate":"2017-01-03","stats":{"geneCounts":{"proteinCoding":1,"total":1}}},"assemblyInfo":{"assemblyLevel":"Complete Genome","assemblyMethod":"Trinityrnaseq v. 2.0.6","assemblyName":"ViralProj359899","assemblyStatus":"current","assemblyType":"haploid","pairedAssembly":{"accession":"GCA_001935485.1","status":"current"},"releaseDate":"2017-01-03","sequencingTech":"Illumina","submitter":"Department of Zoonoses, National Institute for Communicable Disease Control and Prevention, Chinese Center for Disease Control and Prevention"},"assemblyStats":{"contigL50":1,"contigN50":6098,"gcCount":"2922","gcPercent":48.0,"numberOfComponentSequences":1,"numberOfContigs":1,"numberOfScaffolds":1,"scaffoldL50":1,"scaffoldN50":6098,"totalNumberOfChromosomes":1,"totalSequenceLength":"6098","totalUngappedLength":"6098"},"currentAccession":"GCF_001935485.1","organism":{"infraspecificNames":{"strain":"BHZC37433"},"organismName":"Beihai picorna-like virus 45","taxId":1922589},"pairedAccession":"GCA_001935485.1","sourceDatabase":"SOURCE_DATABASE_REFSEQ"}
{"accession":"GCF_001935505.1","annotationInfo":{"name":"Annotation submitted by NCBI RefSeq","provider":"NCBI RefSeq","releaseDate":"2017-01-03","stats":{"geneCounts":{"proteinCoding":1,"total":1}}},"assemblyInfo":{"assemblyLevel":"Complete Genome","assemblyMethod":"Trinityrnaseq v. 2.0.6","assemblyName":"ViralProj359903","assemblyStatus":"current","assemblyType":"haploid","pairedAssembly":{"accession":"GCA_001935505.1","status":"current"},"releaseDate":"2017-01-03","sequencingTech":"Illumina","submitter":"Department of Zoonoses, National Institute for Communicable Disease Control and Prevention, Chinese Center for Disease Control and Prevention"},"assemblyStats":{"contigL50":1,"contigN50":6214,"gcCount":"2695","gcPercent":43.5,"numberOfComponentSequences":1,"numberOfContigs":1,"numberOfScaffolds":1,"scaffoldL50":1,"scaffoldN50":6214,"totalNumberOfChromosomes":1,"totalSequenceLength":"6214","totalUngappedLength":"6214"},"currentAccession":"GCF_001935505.1","organism":{"infraspecificNames":{"strain":"BHNXC39087"},"organismName":"Beihai picorna-like virus 40","taxId":1922584},"pairedAccession":"GCA_001935505.1","sourceDatabase":"SOURCE_DATABASE_REFSEQ"}
{"accession":"GCF_001935525.1","annotationInfo":{"name":"Annotation submitted by NCBI RefSeq","provider":"NCBI RefSeq","releaseDate":"2017-01-03","stats":{"geneCounts":{"proteinCoding":1,"total":1}}},"assemblyInfo":{"assemblyLevel":"Complete Genome","assemblyMethod":"Trinityrnaseq v. 2.0.6","assemblyName":"ViralProj359907","assemblyStatus":"current","assemblyType":"haploid","pairedAssembly":{"accession":"GCA_001935525.1","status":"current"},"releaseDate":"2017-01-03","sequencingTech":"Illumina","submitter":"Department of Zoonoses, National Institute for Communicable Disease Control and Prevention, Chinese Center for Disease Control and Prevention"},"assemblyStats":{"contigL50":1,"contigN50":6040,"gcCount":"2620","gcPercent":43.5,"numberOfComponentSequences":1,"numberOfContigs":1,"numberOfScaffolds":1,"scaffoldL50":1,"scaffoldN50":6040,"totalNumberOfChromosomes":1,"totalSequenceLength":"6040","totalUngappedLength":"6040"},"currentAccession":"GCF_001935525.1","organism":{"infraspecificNames":{"strain":"BHNXC41402"},"organismName":"Beihai picorna-like virus 32","taxId":1922575},"pairedAccession":"GCA_001935525.1","sourceDatabase":"SOURCE_DATABASE_REFSEQ"}
{"accession":"GCF_001935545.1","annotationInfo":{"name":"Annotation submitted by NCBI RefSeq","provider":"NCBI RefSeq","releaseDate":"2017-01-03","stats":{"geneCounts":{"proteinCoding":2,"total":2}}},"assemblyInfo":{"assemblyLevel":"Complete Genome","assemblyMethod":"Trinityrnaseq v. 2.0.6","assemblyName":"ViralProj359911","assemblyStatus":"current","assemblyType":"haploid","pairedAssembly":{"accession":"GCA_001935545.1","status":"current"},"releaseDate":"2017-01-03","sequencingTech":"Illumina","submitter":"Department of Zoonoses, National Institute for Communicable Disease Control and Prevention, Chinese Center for Disease Control and Prevention"},"assemblyStats":{"contigL50":1,"contigN50":9665,"gcCount":"3874","gcPercent":40.0,"numberOfComponentSequences":1,"numberOfContigs":1,"numberOfScaffolds":1,"scaffoldL50":1,"scaffoldN50":9665,"totalNumberOfChromosomes":1,"totalSequenceLength":"9665","totalUngappedLength":"9665"},"currentAccession":"GCF_001935545.1","organism":{"infraspecificNames":{"strain":"BHZY60459"},"organismName":"Beihai picorna-like virus 24","taxId":1922567},"pairedAccession":"GCA_001935545.1","sourceDatabase":"SOURCE_DATABASE_REFSEQ"}
{"accession":"GCF_001935565.1","annotationInfo":{"name":"Annotation submitted by NCBI RefSeq","provider":"NCBI RefSeq","releaseDate":"2017-01-03","stats":{"geneCounts":{"proteinCoding":3,"total":3}}},"assemblyInfo":{"assemblyLevel":"Complete Genome","assemblyMethod":"Trinityrnaseq v. 2.0.6","assemblyName":"ViralProj359915","assemblyStatus":"current","assemblyType":"haploid","pairedAssembly":{"accession":"GCA_001935565.1","status":"current"},"releaseDate":"2017-01-03","sequencingTech":"Illumina","submitter":"Department of Zoonoses, National Institute for Communicable Disease Control and Prevention, Chinese Center for Disease Control and Prevention"},"assemblyStats":{"contigL50":1,"contigN50":4797,"gcCount":"2577","gcPercent":53.5,"numberOfComponentSequences":1,"numberOfContigs":1,"numberOfScaffolds":1,"scaffoldL50":1,"scaffoldN50":4797,"totalNumberOfChromosomes":1,"totalSequenceLength":"4797","totalUngappedLength":"4797"},"currentAccession":"GCF_001935565.1","organism":{"infraspecificNames":{"strain":"BHZY60709"},"organismName":"Beihai sobemo-like virus 1","taxId":1922680},"pairedAccession":"GCA_001935565.1","sourceDatabase":"SOURCE_DATABASE_REFSEQ"}
{"accession":"GCF_001935585.1","annotationInfo":{"name":"Annotation submitted by NCBI RefSeq","provider":"NCBI RefSeq","releaseDate":"2017-01-03","stats":{"geneCounts":{"proteinCoding":2,"total":2}}},"assemblyInfo":{"assemblyLevel":"Complete Genome","assemblyMethod":"Trinityrnaseq v. 2.0.6","assemblyName":"ViralProj359919","assemblyStatus":"current","assemblyType":"haploid","pairedAssembly":{"accession":"GCA_001935585.1","status":"current"},"releaseDate":"2017-01-03","sequencingTech":"Illumina","submitter":"Department of Zoonoses, National Institute for Communicable Disease Control and Prevention, Chinese Center for Disease Control and Prevention"},"assemblyStats":{"contigL50":1,"contigN50":9110,"gcCount":"4009","gcPercent":44.0,"numberOfComponentSequences":1,"numberOfContigs":1,"numberOfScaffolds":1,"scaffoldL50":1,"scaffoldN50":9110,"totalNumberOfChromosomes":1,"totalSequenceLength":"9110","totalUngappedLength":"9110"},"currentAccession":"GCF_001935585.1","organism":{"infraspecificNames":{"strain":"BHZC37455"},"organismName":"Beihai sipunculid worm virus 3","taxId":1922675},"pairedAccession":"GCA_001935585.1","sourceDatabase":"SOURCE_DATABASE_REFSEQ"}
{"accession":"GCF_001935605.1","annotationInfo":{"name":"Annotation submitted by NCBI RefSeq","provider":"NCBI RefSeq","releaseDate":"2017-01-03","stats":{"geneCounts":{"proteinCoding":3,"total":3}}},"assemblyInfo":{"assemblyLevel":"Complete Genome","assemblyMethod":"Trinityrnaseq v. 2.0.6","assemblyName":"ViralMultiSegProj359923","assemblyStatus":"current","assemblyType":"haploid","pairedAssembly":{"accession":"GCA_001935605.1","status":"current"},"releaseDate":"2017-01-03","sequencingTech":"Illumina","submitter":"Department of Zoonoses, National Institute for Communicable Disease Control and Prevention, Chinese Center for Disease Control and Prevention"},"assemblyStats":{"contigL50":1,"contigN50":3886,"gcCount":"2310","gcPercent":42.5,"numberOfComponentSequences":2,"numberOfContigs":2,"numberOfScaffolds":2,"scaffoldL50":1,"scaffoldN50":3886,"totalNumberOfChromosomes":2,"totalSequenceLength":"5431","totalUngappedLength":"5431"},"currentAccession":"GCF_001935605.1","organism":{"infraspecificNames":{"strain":"BHWZXX15615"},"organismName":"Beihai shrimp virus 5","taxId":1922671},"pairedAccession":"GCA_001935605.1","sourceDatabase":"SOURCE_DATABASE_REFSEQ"}
{"accession":"GCF_001935665.1","annotationInfo":{"name":"Annotation submitted by NCBI RefSeq","provider":"NCBI RefSeq","releaseDate":"2017-01-03","stats":{"geneCounts":{"proteinCoding":2,"total":2}}},"assemblyInfo":{"assemblyLevel":"Complete Genome","assemblyMethod":"Trinityrnaseq v. 2.0.6","assemblyName":"ViralProj359880","assemblyStatus":"current","assemblyType":"haploid","pairedAssembly":{"accession":"GCA_001935665.1","status":"current"},"releaseDate":"2017-01-03","sequencingTech":"Illumina","submitter":"Department of Zoonoses, National Institute for Communicable Disease Control and Prevention, Chinese Center for Disease Control and Prevention"},"assemblyStats":{"contigL50":1,"contigN50":8411,"gcCount":"3877","gcPercent":46.0,"numberOfComponentSequences":1,"numberOfContigs":1,"numberOfScaffolds":1,"scaffoldL50":1,"scaffoldN50":8411,"totalNumberOfChromosomes":1,"totalSequenceLength":"8411","totalUngappedLength":"8411"},"currentAccession":"GCF_001935665.1","organism":{"infraspecificNames":{"strain":"BHBei77093"},"organismName":"Beihai picorna-like virus 58","taxId":1922603},"pairedAccession":"GCA_001935665.1","sourceDatabase":"SOURCE_DATABASE_REFSEQ"}
{"accession":"GCF_001935685.1","annotationInfo":{"name":"Annotation submitted by NCBI RefSeq","provider":"NCBI RefSeq","releaseDate":"2017-01-03","stats":{"geneCounts":{"proteinCoding":1,"total":1}}},"assemblyInfo":{"assemblyLevel":"Complete Genome","assemblyMethod":"Trinityrnaseq v. 2.0.6","assemblyName":"ViralProj359884","assemblyStatus":"current","assemblyType":"haploid","pairedAssembly":{"accession":"GCA_001935685.1","status":"current"},"releaseDate":"2017-01-03","sequencingTech":"Illumina","submitter":"Department of Zoonoses, National Institute for Communicable Disease Control and Prevention, Chinese Center for Disease Control and Prevention"},"assemblyStats":{"contigL50":1,"contigN50":10278,"gcCount":"4384","gcPercent":42.5,"numberOfComponentSequences":1,"numberOfContigs":1,"numberOfScaffolds":1,"scaffoldL50":1,"scaffoldN50":10278,"totalNumberOfChromosomes":1,"totalSequenceLength":"10278","totalUngappedLength":"10278"},"currentAccession":"GCF_001935685.1","organism":{"infraspecificNames":{"strain":"BHNXC41485"},"organismName":"Beihai picorna-like virus 52","taxId":1922597},"pairedAccession":"GCA_001935685.1","sourceDatabase":"SOURCE_DATABASE_REFSEQ"}
{"accession":"GCF_001935725.1","annotationInfo":{"name":"Annotation submitted by NCBI RefSeq","provider":"NCBI RefSeq","releaseDate":"2017-01-03","stats":{"geneCounts":{"proteinCoding":1,"total":1}}},"assemblyInfo":{"assemblyLevel":"Complete Genome","assemblyMethod":"Trinityrnaseq v. 2.0.6","assemblyName":"ViralProj359893","assemblyStatus":"current","assemblyType":"haploid","pairedAssembly":{"accession":"GCA_001935725.1","status":"current"},"releaseDate":"2017-01-03","sequencingTech":"Illumina","submitter":"Department of Zoonoses, National Institute for Communicable Disease Control and Prevention, Chinese Center for Disease Control and Prevention"},"assemblyStats":{"contigL50":1,"contigN50":6503,"gcCount":"2641","gcPercent":40.5,"numberOfComponentSequences":1,"numberOfContigs":1,"numberOfScaffolds":1,"scaffoldL50":1,"scaffoldN50":6503,"totalNumberOfChromosomes":1,"totalSequenceLength":"6503","totalUngappedLength":"6503"},"currentAccession":"GCF_001935725.1","organism":{"infraspecificNames":{"strain":"BHJJX22326"},"organismName":"Beihai picorna-like virus 99","taxId":1922644},"pairedAccession":"GCA_001935725.1","sourceDatabase":"SOURCE_DATABASE_REFSEQ"}
{"accession":"GCF_001935745.1","annotationInfo":{"name":"Annotation submitted by NCBI RefSeq","provider":"NCBI RefSeq","releaseDate":"2017-01-03","stats":{"geneCounts":{"proteinCoding":2,"total":2}}},"assemblyInfo":{"assemblyLevel":"Complete Genome","assemblyMethod":"Trinityrnaseq v. 2.0.6","assemblyName":"ViralProj359897","assemblyStatus":"current","assemblyType":"haploid","pairedAssembly":{"accession":"GCA_001935745.1","status":"current"},"releaseDate":"2017-01-03","sequencingTech":"Illumina","submitter":"Department of Zoonoses, National Institute for Communicable Disease Control and Prevention, Chinese Center for Disease Control and Prevention"},"assemblyStats":{"contigL50":1,"contigN50":8920,"gcCount":"3629","gcPercent":40.5,"numberOfComponentSequences":1,"numberOfContigs":1,"numberOfScaffolds":1,"scaffoldL50":1,"scaffoldN50":8920,"totalNumberOfChromosomes":1,"totalSequenceLength":"8920","totalUngappedLength":"8920"},"currentAccession":"GCF_001935745.1","organism":{"infraspecificNames":{"strain":"SCJXSX39359"},"organismName":"Beihai picorna-like virus 47","taxId":1922591},"pairedAccession":"GCA_001935745.1","sourceDatabase":"SOURCE_DATABASE_REFSEQ"}
{"accession":"GCF_001935765.1","annotationInfo":{"name":"Annotation submitted by NCBI RefSeq","provider":"NCBI RefSeq","releaseDate":"2017-01-03","stats":{"geneCounts":{"proteinCoding":2,"total":2}}},"assemblyInfo":{"assemblyLevel":"Complete Genome","assemblyMethod":"Trinityrnaseq v. 2.0.6","assemblyName":"ViralProj359901","assemblyStatus":"current","assemblyType":"haploid","pairedAssembly":{"accession":"GCA_001935765.1","status":"current"},"releaseDate":"2017-01-03","sequencingTech":"Illumina","submitter":"Department of Zoonoses, National Institute for Communicable Disease Control and Prevention, Chinese Center for Disease Control and Prevention"},"assemblyStats":{"contigL50":1,"contigN50":9166,"gcCount":"3956","gcPercent":43.0,"numberOfComponentSequences":1,"numberOfContigs":1,"numberOfScaffolds":1,"scaffoldL50":1,"scaffoldN50":9166,"totalNumberOfChromosomes":1,"totalSequenceLength":"9166","totalUngappedLength":"9166"},"currentAccession":"GCF_001935765.1","organism":{"infraspecificNames":{"strain":"SCJXSX39263"},"organismName":"Beihai picorna-like virus 42","taxId":1922586},"pairedAccession":"GCA_001935765.1","sourceDatabase":"SOURCE_DATABASE_REFSEQ"}
{"accession":"GCF_001935785.1","annotationInfo":{"name":"Annotation submitted by NCBI RefSeq","provider":"NCBI RefSeq","releaseDate":"2017-01-03","stats":{"geneCounts":{"proteinCoding":2,"total":2}}},"assemblyInfo":{"assemblyLevel":"Complete Genome","assemblyMethod":"Trinityrnaseq v. 2.0.6","assemblyName":"ViralProj359905","assemblyStatus":"current","assemblyType":"haploid","pairedAssembly":{"accession":"GCA_001935785.1","status":"current"},"releaseDate":"2017-01-03","sequencingTech":"Illumina","submitter":"Department of Zoonoses, National Institute for Communicable Disease Control and Prevention, Chinese Center for Disease Control and Prevention"},"assemblyStats":{"contigL50":1,"contigN50":9206,"gcCount":"4517","gcPercent":49.0,"numberOfComponentSequences":1,"numberOfContigs":1,"numberOfScaffolds":1,"scaffoldL50":1,"scaffoldN50":9206,"totalNumberOfChromosomes":1,"totalSequenceLength":"9206","totalUngappedLength":"9206"},"currentAccession":"GCF_001935785.1","organism":{"infraspecificNames":{"strain":"BHSC164089"},"organismName":"Beihai picorna-like virus 39","taxId":1922582},"pairedAccession":"GCA_001935785.1","sourceDatabase":"SOURCE_DATABASE_REFSEQ"}
{"accession":"GCF_001935805.1","annotationInfo":{"name":"Annotation submitted by NCBI RefSeq","provider":"NCBI RefSeq","releaseDate":"2017-01-03","stats":{"geneCounts":{"proteinCoding":2,"total":2}}},"assemblyInfo":{"assemblyLevel":"Complete Genome","assemblyMethod":"Trinityrnaseq v. 2.0.6","assemblyName":"ViralProj359909","assemblyStatus":"current","assemblyType":"haploid","pairedAssembly":{"accession":"GCA_001935805.1","status":"current"},"releaseDate":"2017-01-03","sequencingTech":"Illumina","submitter":"Department of Zoonoses, National Institute for Communicable Disease Control and Prevention, Chinese Center for Disease Control and Prevention"},"assemblyStats":{"contigL50":1,"contigN50":9559,"gcCount":"4057","gcPercent":42.5,"numberOfComponentSequences":1,"numberOfContigs":1,"numberOfScaffolds":1,"scaffoldL50":1,"scaffoldN50":9559,"totalNumberOfChromosomes":1,"totalSequenceLength":"9559","totalUngappedLength":"9559"},"currentAccession":"GCF_001935805.1","organism":{"infraspecificNames":{"strain":"BHZY60695"},"organismName":"Beihai picorna-like virus 28","taxId":1922571},"pairedAccession":"GCA_001935805.1","sourceDatabase":"SOURCE_DATABASE_REFSEQ"}
{"accession":"GCF_001935825.1","annotationInfo":{"name":"Annotation submitted by NCBI RefSeq","provider":"NCBI RefSeq","releaseDate":"2017-01-03","stats":{"geneCounts":{"proteinCoding":2,"total":2}}},"assemblyInfo":{"assemblyLevel":"Complete Genome","assemblyMethod":"Trinityrnaseq v. 2.0.6","assemblyName":"ViralProj359913","assemblyStatus":"current","assemblyType":"haploid","pairedAssembly":{"accession":"GCA_001935825.1","status":"current"},"releaseDate":"2017-01-03","sequencingTech":"Illumina","submitter":"Department of Zoonoses, National Institute for Communicable Disease Control and Prevention, Chinese Center for Disease Control and Prevention"},"assemblyStats":{"contigL50":1,"contigN50":8817,"gcCount":"3455","gcPercent":39.0,"numberOfComponentSequences":1,"numberOfContigs":1,"numberOfScaffolds":1,"scaffoldL50":1,"scaffoldN50":8817,"totalNumberOfChromosomes":1,"totalSequenceLength":"8817","totalUngappedLength":"8817"},"currentAccession":"GCF_001935825.1","organism":{"infraspecificNames":{"strain":"BHZY60822"},"organismName":"Beihai picorna-like virus 21","taxId":1922564},"pairedAccession":"GCA_001935825.1","sourceDatabase":"SOURCE_DATABASE_REFSEQ"}
{"accession":"GCF_001935845.1","annotationInfo":{"name":"Annotation submitted by NCBI RefSeq","provider":"NCBI RefSeq","releaseDate":"2017-01-03","stats":{"geneCounts":{"proteinCoding":4,"total":4}}},"assemblyInfo":{"assemblyLevel":"Complete Genome","assemblyMethod":"Trinityrnaseq v. 2.0.6","assemblyName":"ViralProj359917","assemblyStatus":"current","assemblyType":"haploid","pairedAssembly":{"accession":"GCA_001935845.1","status":"current"},"releaseDate":"2017-01-03","sequencingTech":"Illumina","submitter":"Department of Zoonoses, National Institute for Communicable Disease Control and Prevention, Chinese Center for Disease Control and Prevention"},"assemblyStats":{"contigL50":1,"contigN50":12524,"gcCount":"5677","gcPercent":45.5,"numberOfComponentSequences":1,"numberOfContigs":1,"numberOfScaffolds":1,"scaffoldL50":1,"scaffoldN50":12524,"totalNumberOfChromosomes":1,"totalSequenceLength":"12524","totalUngappedLength":"12524"},"currentAccession":"GCF_001935845.1","organism":{"infraspecificNames":{"strain":"BHNXC41492"},"organismName":"Beihai sipunculid worm virus 5","taxId":1922677},"pairedAccession":"GCA_001935845.1","sourceDatabase":"SOURCE_DATABASE_REFSEQ"}
{"accession":"GCF_001935865.1","annotationInfo":{"name":"Annotation submitted by NCBI RefSeq","provider":"NCBI RefSeq","releaseDate":"2017-01-03","stats":{"geneCounts":{"proteinCoding":2,"total":2}}},"assemblyInfo":{"assemblyLevel":"Complete Genome","assemblyMethod":"Trinityrnaseq v. 2.0.6","assemblyName":"ViralProj359921","assemblyStatus":"current","assemblyType":"haploid","pairedAssembly":{"accession":"GCA_001935865.1","status":"current"},"releaseDate":"2017-01-03","sequencingTech":"Illumina","submitter":"Department of Zoonoses, National Institute for Communicable Disease Control and Prevention, Chinese Center for Disease Control and Prevention"},"assemblyStats":{"contigL50":1,"contigN50":8879,"gcCount":"4023","gcPercent":45.5,"numberOfComponentSequences":1,"numberOfContigs":1,"numberOfScaffolds":1,"scaffoldL50":1,"scaffoldN50":8879,"totalNumberOfChromosomes":1,"totalSequenceLength":"8879","totalUngappedLength":"8879"},"currentAccession":"GCF_001935865.1","organism":{"infraspecificNames":{"strain":"BHNXC40689"},"organismName":"Beihai sipunculid worm virus 1","taxId":1922673},"pairedAccession":"GCA_001935865.1","sourceDatabase":"SOURCE_DATABASE_REFSEQ"}
{"accession":"GCF_001935885.1","annotationInfo":{"name":"Annotation submitted by NCBI RefSeq","provider":"NCBI RefSeq","releaseDate":"2017-01-03","stats":{"geneCounts":{"proteinCoding":2,"total":2}}},"assemblyInfo":{"assemblyLevel":"Complete Genome","assemblyMethod":"Trinityrnaseq v. 2.0.6","assemblyName":"ViralProj359925","assemblyStatus":"current","assemblyType":"haploid","pairedAssembly":{"accession":"GCA_001935885.1","status":"current"},"releaseDate":"2017-01-03","sequencingTech":"Illumina","submitter":"Department of Zoonoses, National Institute for Communicable Disease Control and Prevention, Chinese Center for Disease Control and Prevention"},"assemblyStats":{"contigL50":1,"contigN50":10355,"gcCount":"4556","gcPercent":44.0,"numberOfComponentSequences":1,"numberOfContigs":1,"numberOfScaffolds":1,"scaffoldL50":1,"scaffoldN50":10355,"totalNumberOfChromosomes":1,"totalSequenceLength":"10355","totalUngappedLength":"10355"},"currentAccession":"GCF_001935885.1","organism":{"infraspecificNames":{"strain":"BHWZXX12501"},"organismName":"Beihai shrimp virus 2","taxId":1922668},"pairedAccession":"GCA_001935885.1","sourceDatabase":"SOURCE_DATABASE_REFSEQ"}
{"accession":"GCF_001961435.1","annotationInfo":{"name":"Annotation submitted by NCBI RefSeq","provider":"NCBI RefSeq","releaseDate":"2017-01-17","stats":{"geneCounts":{"proteinCoding":3,"total":3}}},"assemblyInfo":{"assemblyLevel":"Complete Genome","assemblyMethod":"Trinityrnaseq v. 2.0.6","assemblyName":"ViralProj361925","assemblyStatus":"current","assemblyType":"haploid","pairedAssembly":{"accession":"GCA_001961435.1","status":"current"},"releaseDate":"2017-01-17","sequencingTech":"Illumina","submitter":"Department of Zoonoses, National Institute for Communicable Disease Control and Prevention, Chinese Center for Disease Control and Prevention"},"assemblyStats":{"contigL50":1,"contigN50":4145,"gcCount":"1990","gcPercent":48.0,"numberOfComponentSequences":1,"numberOfContigs":1,"numberOfScaffolds":1,"scaffoldL50":1,"scaffoldN50":4145,"totalNumberOfChromosomes":1,"totalSequenceLength":"4145","totalUngappedLength":"4145"},"currentAccession":"GCF_001961435.1","organism":{"infraspecificNames":{"strain":"SCJXSX39078"},"organismName":"Beihai tombus-like virus 1","taxId":1922712},"pairedAccession":"GCA_001961435.1","sourceDatabase":"SOURCE_DATABASE_REFSEQ"}
{"accession":"GCF_001961455.1","annotationInfo":{"name":"Annotation submitted by NCBI RefSeq","provider":"NCBI RefSeq","releaseDate":"2017-01-17","stats":{"geneCounts":{"proteinCoding":1,"total":1}}},"assemblyInfo":{"assemblyLevel":"Complete Genome","assemblyMethod":"Trinityrnaseq v. 2.0.6","assemblyName":"ViralProj361929","assemblyStatus":"current","assemblyType":"haploid","pairedAssembly":{"accession":"GCA_001961455.1","status":"current"},"releaseDate":"2017-01-17","sequencingTech":"Illumina","submitter":"Department of Zoonoses, National Institute for Communicable Disease Control and Prevention, Chinese Center for Disease Control and Prevention"},"assemblyStats":{"contigL50":1,"contigN50":9538,"gcCount":"3465","gcPercent":36.5,"numberOfComponentSequences":1,"numberOfContigs":1,"numberOfScaffolds":1,"scaffoldL50":1,"scaffoldN50":9538,"totalNumberOfChromosomes":1,"totalSequenceLength":"9538","totalUngappedLength":"9538"},"currentAccession":"GCF_001961455.1","organism":{"infraspecificNames":{"strain":"BHTSS18012"},"organismName":"Beihai sphaeromadae virus 1","taxId":1922707},"pairedAccession":"GCA_001961455.1","sourceDatabase":"SOURCE_DATABASE_REFSEQ"}
{"accession":"GCF_001961475.1","annotationInfo":{"name":"Annotation submitted by NCBI RefSeq","provider":"NCBI RefSeq","releaseDate":"2017-01-17","stats":{"geneCounts":{"proteinCoding":2,"total":2}}},"assemblyInfo":{"assemblyLevel":"Complete Genome","assemblyMethod":"Trinityrnaseq v. 2.0.6","assemblyName":"ViralProj361933","assemblyStatus":"current","assemblyType":"haploid","pairedAssembly":{"accession":"GCA_001961475.1","status":"current"},"releaseDate":"2017-01-17","sequencingTech":"Illumina","submitter":"Department of Zoonoses, National Institute for Communicable Disease Control and Prevention, Chinese Center for Disease Control and Prevention"},"assemblyStats":{"contigL50":1,"contigN50":5222,"gcCount":"2780","gcPercent":53.0,"numberOfComponentSequences":1,"numberOfContigs":1,"numberOfScaffolds":1,"scaffoldL50":1,"scaffoldN50":5222,"totalNumberOfChromosomes":1,"totalSequenceLength":"5222","totalUngappedLength":"5222"},"currentAccession":"GCF_001961475.1","organism":{"infraspecificNames":{"strain":"BWBFG40829"},"organismName":"Beihai sobemo-like virus 6","taxId":1922703},"pairedAccession":"GCA_001961475.1","sourceDatabase":"SOURCE_DATABASE_REFSEQ"}
{"accession":"GCF_001961495.1","annotationInfo":{"name":"Annotation submitted by NCBI RefSeq","provider":"NCBI RefSeq","releaseDate":"2017-01-17","stats":{"geneCounts":{"proteinCoding":2,"total":2}}},"assemblyInfo":{"assemblyLevel":"Complete Genome","assemblyMethod":"Trinityrnaseq v. 2.0.6","assemblyName":"ViralProj361937","assemblyStatus":"current","assemblyType":"haploid","pairedAssembly":{"accession":"GCA_001961495.1","status":"current"},"releaseDate":"2017-01-17","sequencingTech":"Illumina","submitter":"Department of Zoonoses, National Institute for Communicable Disease Control and Prevention, Chinese Center for Disease Control and Prevention"},"assemblyStats":{"contigL50":1,"contigN50":3164,"gcCount":"1628","gcPercent":51.5,"numberOfComponentSequences":1,"numberOfContigs":1,"numberOfScaffolds":1,"scaffoldL50":1,"scaffoldN50":3164,"totalNumberOfChromosomes":1,"totalSequenceLength":"3164","totalUngappedLength":"3164"},"currentAccession":"GCF_001961495.1","organism":{"infraspecificNames":{"strain":"BHWZXX15541"},"organismName":"Beihai sobemo-like virus 27","taxId":1922699},"pairedAccession":"GCA_001961495.1","sourceDatabase":"SOURCE_DATABASE_REFSEQ"}
{"accession":"GCF_001961515.1","annotationInfo":{"name":"Annotation submitted by NCBI RefSeq","provider":"NCBI RefSeq","releaseDate":"2017-01-17","stats":{"geneCounts":{"proteinCoding":2,"total":2}}},"assemblyInfo":{"assemblyLevel":"Complete Genome","assemblyMethod":"Trinityrnaseq v. 2.0.6","assemblyName":"ViralProj361941","assemblyStatus":"current","assemblyType":"haploid","pairedAssembly":{"accession":"GCA_001961515.1","status":"current"},"releaseDate":"2017-01-17","sequencingTech":"Illumina","submitter":"Department of Zoonoses, National Institute for Communicable Disease Control and Prevention, Chinese Center for Disease Control and Prevention"},"assemblyStats":{"contigL50":1,"contigN50":4177,"gcCount":"2014","gcPercent":48.0,"numberOfComponentSequences":1,"numberOfContigs":1,"numberOfScaffolds":1,"scaffoldL50":1,"scaffoldN50":4177,"totalNumberOfChromosomes":1,"totalSequenceLength":"4177","totalUngappedLength":"4177"},"currentAccession":"GCF_001961515.1","organism":{"infraspecificNames":{"strain":"BHZY58647"},"organismName":"Beihai sobemo-like virus 21","taxId":1922693},"pairedAccession":"GCA_001961515.1","sourceDatabase":"SOURCE_DATABASE_REFSEQ"}
{"accession":"GCF_001961535.1","annotationInfo":{"name":"Annotation submitted by NCBI RefSeq","provider":"NCBI RefSeq","releaseDate":"2017-01-17","stats":{"geneCounts":{"proteinCoding":2,"total":2}}},"assemblyInfo":{"assemblyLevel":"Complete Genome","assemblyMethod":"Trinityrnaseq v. 2.0.6","assemblyName":"ViralProj361945","assemblyStatus":"current","assemblyType":"haploid","pairedAssembly":{"accession":"GCA_001961535.1","status":"current"},"releaseDate":"2017-01-17","sequencingTech":"Illumina","submitter":"Department of Zoonoses, National Institute for Communicable Disease Control and Prevention, Chinese Center for Disease Control and Prevention"},"assemblyStats":{"contigL50":1,"contigN50":4963,"gcCount":"2134","gcPercent":43.0,"numberOfComponentSequences":1,"numberOfContigs":1,"numberOfScaffolds":1,"scaffoldL50":1,"scaffoldN50":4963,"totalNumberOfChromosomes":1,"totalSequenceLength":"4963","totalUngappedLength":"4963"},"currentAccession":"GCF_001961535.1","organism":{"infraspecificNames":{"strain":"BWBFG40814"},"organismName":"Beihai sobemo-like virus 18","taxId":1922689},"pairedAccession":"GCA_001961535.1","sourceDatabase":"SOURCE_DATABASE_REFSEQ"}
{"accession":"GCF_001961555.1","annotationInfo":{"name":"Annotation submitted by NCBI RefSeq","provider":"NCBI RefSeq","releaseDate":"2017-01-17","stats":{"geneCounts":{"proteinCoding":2,"total":2}}},"assemblyInfo":{"assemblyLevel":"Complete Genome","assemblyMethod":"Trinityrnaseq v. 2.0.6","assemblyName":"ViralProj361949","assemblyStatus":"current","assemblyType":"haploid","pairedAssembly":{"accession":"GCA_001961555.1","status":"current"},"releaseDate":"2017-01-17","sequencingTech":"Illumina","submitter":"Department of Zoonoses, National Institute for Communicable Disease Control and Prevention, Chinese Center for Disease Control and Prevention"},"assemblyStats":{"contigL50":1,"contigN50":3799,"gcCount":"1574","gcPercent":41.5,"numberOfComponentSequences":1,"numberOfContigs":1,"numberOfScaffolds":1,"scaffoldL50":1,"scaffoldN50":3799,"totalNumberOfChromosomes":1,"totalSequenceLength":"3799","totalUngappedLength":"3799"},"currentAccession":"GCF_001961555.1","organism":{"infraspecificNames":{"strain":"HOU156693"},"organismName":"Beihai sobemo-like virus 12","taxId":1922683},"pairedAccession":"GCA_001961555.1","sourceDatabase":"SOURCE_DATABASE_REFSEQ"}
{"accession":"GCF_001961575.1","annotationInfo":{"name":"Annotation submitted by NCBI RefSeq","provider":"NCBI RefSeq","releaseDate":"2017-01-17","stats":{"geneCounts":{"proteinCoding":2,"total":2}}},"assemblyInfo":{"assemblyLevel":"Complete Genome","assemblyMethod":"Trinityrnaseq v. 2.0.6","assemblyName":"ViralProj361953","assemblyStatus":"current","assemblyType":"haploid","pairedAssembly":{"accession":"GCA_001961575.1","status":"current"},"releaseDate":"2017-01-17","sequencingTech":"Illumina","submitter":"Department of Zoonoses, National Institute for Communicable Disease Control and Prevention, Chinese Center for Disease Control and Prevention"},"assemblyStats":{"contigL50":1,"contigN50":4692,"gcCount":"2880","gcPercent":61.5,"numberOfComponentSequences":1,"numberOfContigs":1,"numberOfScaffolds":1,"scaffoldL50":1,"scaffoldN50":4692,"totalNumberOfChromosomes":1,"totalSequenceLength":"4692","totalUngappedLength":"4692"},"currentAccession":"GCF_001961575.1","organism":{"infraspecificNames":{"strain":"BWBFG40762"},"organismName":"Beihai weivirus-like virus 4","taxId":1922752},"pairedAccession":"GCA_001961575.1","sourceDatabase":"SOURCE_DATABASE_REFSEQ"}
{"accession":"GCF_001961595.1","annotationInfo":{"name":"Annotation submitted by NCBI RefSeq","provider":"NCBI RefSeq","releaseDate":"2017-01-17","stats":{"geneCounts":{"proteinCoding":3,"total":3}}},"assemblyInfo":{"assemblyLevel":"Complete Genome","assemblyMethod":"Trinityrnaseq v. 2.0.6","assemblyName":"ViralProj361957","assemblyStatus":"current","assemblyType":"haploid","pairedAssembly":{"accession":"GCA_001961595.1","status":"current"},"releaseDate":"2017-01-17","sequencingTech":"Illumina","submitter":"Department of Zoonoses, National Institute for Communicable Disease Control and Prevention, Chinese Center for Disease Control and Prevention"},"assemblyStats":{"contigL50":1,"contigN50":5094,"gcCount":"2934","gcPercent":57.5,"numberOfComponentSequences":1,"numberOfContigs":1,"numberOfScaffolds":1,"scaffoldL50":1,"scaffoldN50":5094,"totalNumberOfChromosomes":1,"totalSequenceLength":"5094","totalUngappedLength":"5094"},"currentAccession":"GCF_001961595.1","organism":{"infraspecificNames":{"strain":"BHZC36779"},"organismName":"Beihai weivirus-like virus 2","taxId":1922748},"pairedAccession":"GCA_001961595.1","sourceDatabase":"SOURCE_DATABASE_REFSEQ"}
{"accession":"GCF_001961615.1","annotationInfo":{"name":"Annotation submitted by NCBI RefSeq","provider":"NCBI RefSeq","releaseDate":"2017-01-17","stats":{"geneCounts":{"proteinCoding":3,"total":3}}},"assemblyInfo":{"assemblyLevel":"Complete Genome","assemblyMethod":"Trinityrnaseq v. 2.0.6","assemblyName":"ViralProj361961","assemblyStatus":"current","assemblyType":"haploid","pairedAssembly":{"accession":"GCA_001961615.1","status":"current"},"releaseDate":"2017-01-17","sequencingTech":"Illumina","submitter":"Department of Zoonoses, National Institute for Communicable Disease Control and Prevention, Chinese Center for Disease Control and Prevention"},"assemblyStats":{"contigL50":1,"contigN50":4740,"gcCount":"3039","gcPercent":64.0,"numberOfComponentSequences":1,"numberOfContigs":1,"numberOfScaffolds":1,"scaffoldL50":1,"scaffoldN50":4740,"totalNumberOfChromosomes":1,"totalSequenceLength":"4740","totalUngappedLength":"4740"},"currentAccession":"GCF_001961615.1","organism":{"infraspecificNames":{"strain":"BWBFG27289"},"organismName":"Beihai weivirus-like virus 15","taxId":1922743},"pairedAccession":"GCA_001961615.1","sourceDatabase":"SOURCE_DATABASE_REFSEQ"}
{"accession":"GCF_001961635.1","annotationInfo":{"name":"Annotation submitted by NCBI RefSeq","provider":"NCBI RefSeq","releaseDate":"2017-01-17","stats":{"geneCounts":{"proteinCoding":2,"total":2}}},"assemblyInfo":{"assemblyLevel":"Complete Genome","assemblyMethod":"Trinityrnaseq v. 2.0.6","assemblyName":"ViralProj361965","assemblyStatus":"current","assemblyType":"haploid","pairedAssembly":{"accession":"GCA_001961635.1","status":"current"},"releaseDate":"2017-01-17","sequencingTech":"Illumina","submitter":"Department of Zoonoses, National Institute for Communicable Disease Control and Prevention, Chinese Center for Disease Control and Prevention"},"assemblyStats":{"contigL50":1,"contigN50":5040,"gcCount":"3131","gcPercent":62.0,"numberOfComponentSequences":1,"numberOfContigs":1,"numberOfScaffolds":1,"scaffoldL50":1,"scaffoldN50":5040,"totalNumberOfChromosomes":1,"totalSequenceLength":"5040","totalUngappedLength":"5040"},"currentAccession":"GCF_001961635.1","organism":{"infraspecificNames":{"strain":"BWBFG40821"},"organismName":"Beihai weivirus-like virus 1","taxId":1922738},"pairedAccession":"GCA_001961635.1","sourceDatabase":"SOURCE_DATABASE_REFSEQ"}
{"accession":"GCF_001961655.1","annotationInfo":{"name":"Annotation submitted by NCBI RefSeq","provider":"NCBI RefSeq","releaseDate":"2017-01-17","stats":{"geneCounts":{"proteinCoding":3,"total":3}}},"assemblyInfo":{"assemblyLevel":"Complete Genome","assemblyMethod":"Trinityrnaseq v. 2.0.6","assemblyName":"ViralProj361969","assemblyStatus":"current","assemblyType":"haploid","pairedAssembly":{"accession":"GCA_001961655.1","status":"current"},"releaseDate":"2017-01-17","sequencingTech":"Illumina","submitter":"Department of Zoonoses, National Institute for Communicable Disease Control and Prevention, Chinese Center for Disease Control and Prevention"},"assemblyStats":{"contigL50":1,"contigN50":4382,"gcCount":"1697","gcPercent":38.5,"numberOfComponentSequences":1,"numberOfContigs":1,"numberOfScaffolds":1,"scaffoldL50":1,"scaffoldN50":4382,"totalNumberOfChromosomes":1,"totalSequenceLength":"4382","totalUngappedLength":"4382"},"currentAccession":"GCF_001961655.1","organism":{"infraspecificNames":{"strain":"BHZY58393"},"organismName":"Beihai tombus-like virus 9","taxId":1922730},"pairedAccession":"GCA_001961655.1","sourceDatabase":"SOURCE_DATABASE_REFSEQ"}
{"accession":"GCF_001961675.1","annotationInfo":{"name":"Annotation submitted by NCBI RefSeq","provider":"NCBI RefSeq","releaseDate":"2017-01-17","stats":{"geneCounts":{"proteinCoding":3,"total":3}}},"assemblyInfo":{"assemblyLevel":"Complete Genome","assemblyMethod":"Trinityrnaseq v. 2.0.6","assemblyName":"ViralProj361973","assemblyStatus":"current","assemblyType":"haploid","pairedAssembly":{"accession":"GCA_001961675.1","status":"current"},"releaseDate":"2017-01-17","sequencingTech":"Illumina","submitter":"Department of Zoonoses, National Institute for Communicable Disease Control and Prevention, Chinese Center for Disease Control and Prevention"},"assemblyStats":{"contigL50":1,"contigN50":5029,"gcCount":"2394","gcPercent":47.5,"numberOfComponentSequences":1,"numberOfContigs":1,"numberOfScaffolds":1,"scaffoldL50":1,"scaffoldN50":5029,"totalNumberOfChromosomes":1,"totalSequenceLength":"5029","totalUngappedLength":"5029"},"currentAccession":"GCF_001961675.1","organism":{"infraspecificNames":{"strain":"BHZY54477"},"organismName":"Beihai tombus-like virus 3","taxId":1922724},"pairedAccession":"GCA_001961675.1","sourceDatabase":"SOURCE_DATABASE_REFSEQ"}
{"accession":"GCF_001961695.1","annotationInfo":{"name":"Annotation submitted by NCBI RefSeq","provider":"NCBI RefSeq","releaseDate":"2017-01-17","stats":{"geneCounts":{"proteinCoding":3,"total":3}}},"assemblyInfo":{"assemblyLevel":"Complete Genome","assemblyMethod":"Trinityrnaseq v. 2.0.6","assemblyName":"ViralProj361977","assemblyStatus":"current","assemblyType":"haploid","pairedAssembly":{"accession":"GCA_001961695.1","status":"current"},"releaseDate":"2017-01-17","sequencingTech":"Illumina","submitter":"Department of Zoonoses, National Institute for Communicable Disease Control and Prevention, Chinese Center for Disease Control and Prevention"},"assemblyStats":{"contigL50":1,"contigN50":4822,"gcCount":"2153","gcPercent":44.5,"numberOfComponentSequences":1,"numberOfContigs":1,"numberOfScaffolds":1,"scaffoldL50":1,"scaffoldN50":4822,"totalNumberOfChromosomes":1,"totalSequenceLength":"4822","totalUngappedLength":"4822"},"currentAccession":"GCF_001961695.1","organism":{"infraspecificNames":{"strain":"BHWZXX15284"},"organismName":"Beihai tombus-like virus 16","taxId":1922719},"pairedAccession":"GCA_001961695.1","sourceDatabase":"SOURCE_DATABASE_REFSEQ"}
{"accession":"GCF_001961715.1","annotationInfo":{"name":"Annotation submitted by NCBI RefSeq","provider":"NCBI RefSeq","releaseDate":"2017-01-17","stats":{"geneCounts":{"proteinCoding":5,"total":5}}},"assemblyInfo":{"assemblyLevel":"Complete Genome","assemblyMethod":"Trinityrnaseq v. 2.0.6","assemblyName":"ViralProj361981","assemblyStatus":"current","assemblyType":"haploid","pairedAssembly":{"accession":"GCA_001961715.1","status":"current"},"releaseDate":"2017-01-17","sequencingTech":"Illumina","submitter":"Department of Zoonoses, National Institute for Communicable Disease Control and Prevention, Chinese Center for Disease Control and Prevention"},"assemblyStats":{"contigL50":1,"contigN50":6097,"gcCount":"3761","gcPercent":61.5,"numberOfComponentSequences":1,"numberOfContigs":1,"numberOfScaffolds":1,"scaffoldL50":1,"scaffoldN50":6097,"totalNumberOfChromosomes":1,"totalSequenceLength":"6097","totalUngappedLength":"6097"},"currentAccession":"GCF_001961715.1","organism":{"infraspecificNames":{"strain":"BHTSS17936"},"organismName":"Beihai tombus-like virus 12","taxId":1922715},"pairedAccession":"GCA_001961715.1","sourceDatabase":"SOURCE_DATABASE_REFSEQ"}
{"accession":"GCF_001961835.1","annotationInfo":{"name":"Annotation submitted by NCBI RefSeq","provider":"NCBI RefSeq","releaseDate":"2017-01-17","stats":{"geneCounts":{"proteinCoding":1,"total":1}}},"assemblyInfo":{"assemblyLevel":"Complete Genome","assemblyMethod":"Trinityrnaseq v. 2.0.6","assemblyName":"ViralProj362005","assemblyStatus":"current","assemblyType":"haploid","pairedAssembly":{"accession":"GCA_001961835.1","status":"current"},"releaseDate":"2017-01-17","sequencingTech":"Illumina","submitter":"Department of Zoonoses, National Institute for Communicable Disease Control and Prevention, Chinese Center for Disease Control and Prevention"},"assemblyStats":{"contigL50":1,"contigN50":5448,"gcCount":"2381","gcPercent":43.5,"numberOfComponentSequences":1,"numberOfContigs":1,"numberOfScaffolds":1,"scaffoldL50":1,"scaffoldN50":5448,"totalNumberOfChromosomes":1,"totalSequenceLength":"5448","totalUngappedLength":"5448"},"currentAccession":"GCF_001961835.1","organism":{"infraspecificNames":{"strain":"BHZY60564"},"organismName":"Beihai zhaovirus-like virus 3","taxId":1922759},"pairedAccession":"GCA_001961835.1","sourceDatabase":"SOURCE_DATABASE_REFSEQ"}
{"accession":"GCF_001961855.1","annotationInfo":{"name":"Annotation submitted by NCBI RefSeq","provider":"NCBI RefSeq","releaseDate":"2017-01-17","stats":{"geneCounts":{"proteinCoding":2,"total":2}}},"assemblyInfo":{"assemblyLevel":"Complete Genome","assemblyMethod":"Trinityrnaseq v. 2.0.6","assemblyName":"ViralProj362009","assemblyStatus":"current","assemblyType":"haploid","pairedAssembly":{"accession":"GCA_001961855.1","status":"current"},"releaseDate":"2017-01-17","sequencingTech":"Illumina","submitter":"Department of Zoonoses, National Institute for Communicable Disease Control and Prevention, Chinese Center for Disease Control and Prevention"},"assemblyStats":{"contigL50":1,"contigN50":5197,"gcCount":"2800","gcPercent":54.0,"numberOfComponentSequences":1,"numberOfContigs":1,"numberOfScaffolds":1,"scaffoldL50":1,"scaffoldN50":5197,"totalNumberOfChromosomes":1,"totalSequenceLength":"5197","totalUngappedLength":"5197"},"currentAccession":"GCF_001961855.1","organism":{"infraspecificNames":{"strain":"BHZC36478"},"organismName":"Beihai weivirus-like virus 8","taxId":1922755},"pairedAccession":"GCA_001961855.1","sourceDatabase":"SOURCE_DATABASE_REFSEQ"}
{"accession":"GCF_001962175.1","annotationInfo":{"name":"Annotation submitted by NCBI RefSeq","provider":"NCBI RefSeq","releaseDate":"2017-01-17","stats":{"geneCounts":{"proteinCoding":4,"total":4}}},"assemblyInfo":{"assemblyLevel":"Complete Genome","assemblyMethod":"Trinityrnaseq v. 2.0.6","assemblyName":"ViralProj361924","assemblyStatus":"current","assemblyType":"haploid","pairedAssembly":{"accession":"GCA_001962175.1","status":"current"},"releaseDate":"2017-01-17","sequencingTech":"Illumina","submitter":"Department of Zoonoses, National Institute for Communicable Disease Control and Prevention, Chinese Center for Disease Control and Prevention"},"assemblyStats":{"contigL50":1,"contigN50":4836,"gcCount":"2171","gcPercent":45.0,"numberOfComponentSequences":1,"numberOfContigs":1,"numberOfScaffolds":1,"scaffoldL50":1,"scaffoldN50":4836,"totalNumberOfChromosomes":1,"totalSequenceLength":"4836","totalUngappedLength":"4836"},"currentAccession":"GCF_001962175.1","organism":{"infraspecificNames":{"strain":"BHZY59908"},"organismName":"Beihai tombus-like virus 10","taxId":1922713},"pairedAccession":"GCA_001962175.1","sourceDatabase":"SOURCE_DATABASE_REFSEQ"}
{"accession":"GCF_001962195.1","annotationInfo":{"name":"Annotation submitted by NCBI RefSeq","provider":"NCBI RefSeq","releaseDate":"2017-01-17","stats":{"geneCounts":{"proteinCoding":1,"total":1}}},"assemblyInfo":{"assemblyLevel":"Complete Genome","assemblyMethod":"Trinityrnaseq v. 2.0.6","assemblyName":"ViralProj361928","assemblyStatus":"current","assemblyType":"haploid","pairedAssembly":{"accession":"GCA_001962195.1","status":"current"},"releaseDate":"2017-01-17","sequencingTech":"Illumina","submitter":"Department of Zoonoses, National Institute for Communicable Disease Control and Prevention, Chinese Center for Disease Control and Prevention"},"assemblyStats":{"contigL50":1,"contigN50":3518,"gcCount":"1748","gcPercent":49.5,"numberOfComponentSequences":1,"numberOfContigs":1,"numberOfScaffolds":1,"scaffoldL50":1,"scaffoldN50":3518,"totalNumberOfChromosomes":1,"totalSequenceLength":"3518","totalUngappedLength":"3518"},"currentAccession":"GCF_001962195.1","organism":{"infraspecificNames":{"strain":"BHTSS26432"},"organismName":"Beihai sphaeromadae virus 2","taxId":1922708},"pairedAccession":"GCA_001962195.1","sourceDatabase":"SOURCE_DATABASE_REFSEQ"}
{"accession":"GCF_001962215.1","annotationInfo":{"name":"Annotation submitted by NCBI RefSeq","provider":"NCBI RefSeq","releaseDate":"2017-01-17","stats":{"geneCounts":{"proteinCoding":2,"total":2}}},"assemblyInfo":{"assemblyLevel":"Complete Genome","assemblyMethod":"Trinityrnaseq v. 2.0.6","assemblyName":"ViralProj361932","assemblyStatus":"current","assemblyType":"haploid","pairedAssembly":{"accession":"GCA_001962215.1","status":"current"},"releaseDate":"2017-01-17","sequencingTech":"Illumina","submitter":"Department of Zoonoses, National Institute for Communicable Disease Control and Prevention, Chinese Center for Disease Control and Prevention"},"assemblyStats":{"contigL50":1,"contigN50":4711,"gcCount":"2702","gcPercent":57.5,"numberOfComponentSequences":1,"numberOfContigs":1,"numberOfScaffolds":1,"scaffoldL50":1,"scaffoldN50":4711,"totalNumberOfChromosomes":1,"totalSequenceLength":"4711","totalUngappedLength":"4711"},"currentAccession":"GCF_001962215.1","organism":{"infraspecificNames":{"strain":"BHZY60654"},"organismName":"Beihai sobemo-like virus 7","taxId":1922704},"pairedAccession":"GCA_001962215.1","sourceDatabase":"SOURCE_DATABASE_REFSEQ"}
{"accession":"GCF_001962235.1","annotationInfo":{"name":"Annotation submitted by NCBI RefSeq","provider":"NCBI RefSeq","releaseDate":"2017-01-17","stats":{"geneCounts":{"proteinCoding":2,"total":2}}},"assemblyInfo":{"assemblyLevel":"Complete Genome","assemblyMethod":"Trinityrnaseq v. 2.0.6","assemblyName":"ViralProj361936","assemblyStatus":"current","assemblyType":"haploid","pairedAssembly":{"accession":"GCA_001962235.1","status":"current"},"releaseDate":"2017-01-17","sequencingTech":"Illumina","submitter":"Department of Zoonoses, National Institute for Communicable Disease Control and Prevention, Chinese Center for Disease Control and Prevention"},"assemblyStats":{"contigL50":1,"contigN50":4536,"gcCount":"2279","gcPercent":50.0,"numberOfComponentSequences":1,"numberOfContigs":1,"numberOfScaffolds":1,"scaffoldL50":1,"scaffoldN50":4536,"totalNumberOfChromosomes":1,"totalSequenceLength":"4536","totalUngappedLength":"4536"},"currentAccession":"GCF_001962235.1","organism":{"infraspecificNames":{"strain":"BHZY60830"},"organismName":"Beihai sobemo-like virus 3","taxId":1922700},"pairedAccession":"GCA_001962235.1","sourceDatabase":"SOURCE_DATABASE_REFSEQ"}
{"accession":"GCF_001962255.1","annotationInfo":{"name":"Annotation submitted by NCBI RefSeq","provider":"NCBI RefSeq","releaseDate":"2017-01-17","stats":{"geneCounts":{"proteinCoding":2,"total":2}}},"assemblyInfo":{"assemblyLevel":"Complete Genome","assemblyMethod":"Trinityrnaseq v. 2.0.6","assemblyName":"ViralProj361940","assemblyStatus":"current","assemblyType":"haploid","pairedAssembly":{"accession":"GCA_001962255.1","status":"current"},"releaseDate":"2017-01-17","sequencingTech":"Illumina","submitter":"Department of Zoonoses, National Institute for Communicable Disease Control and Prevention, Chinese Center for Disease Control and Prevention"},"assemblyStats":{"contigL50":1,"contigN50":3092,"gcCount":"1575","gcPercent":51.0,"numberOfComponentSequences":1,"numberOfContigs":1,"numberOfScaffolds":1,"scaffoldL50":1,"scaffoldN50":3092,"totalNumberOfChromosomes":1,"totalSequenceLength":"3092","totalUngappedLength":"3092"},"currentAccession":"GCF_001962255.1","organism":{"infraspecificNames":{"strain":"BHWZXX14614"},"organismName":"Beihai sobemo-like virus 22","taxId":1922694},"pairedAccession":"GCA_001962255.1","sourceDatabase":"SOURCE_DATABASE_REFSEQ"}
{"accession":"GCF_001962275.1","annotationInfo":{"name":"Annotation submitted by NCBI RefSeq","provider":"NCBI RefSeq","releaseDate":"2017-01-17","stats":{"geneCounts":{"proteinCoding":2,"total":2}}},"assemblyInfo":{"assemblyLevel":"Complete Genome","assemblyMethod":"Trinityrnaseq v. 2.0.6","assemblyName":"ViralProj361944","assemblyStatus":"current","assemblyType":"haploid","pairedAssembly":{"accession":"GCA_001962275.1","status":"current"},"releaseDate":"2017-01-17","sequencingTech":"Illumina","submitter":"Department of Zoonoses, National Institute for Communicable Disease Control and Prevention, Chinese Center for Disease Control and Prevention"},"assemblyStats":{"contigL50":1,"contigN50":3559,"gcCount":"1624","gcPercent":45.5,"numberOfComponentSequences":1,"numberOfContigs":1,"numberOfScaffolds":1,"scaffoldL50":1,"scaffoldN50":3559,"totalNumberOfChromosomes":1,"totalSequenceLength":"3559","totalUngappedLength":"3559"},"currentAccession":"GCF_001962275.1","organism":{"infraspecificNames":{"strain":"BHBJDX18617"},"organismName":"Beihai sobemo-like virus 19","taxId":1922690},"pairedAccession":"GCA_001962275.1","sourceDatabase":"SOURCE_DATABASE_REFSEQ"}
{"accession":"GCF_001962295.1","annotationInfo":{"name":"Annotation submitted by NCBI RefSeq","provider":"NCBI RefSeq","releaseDate":"2017-01-17","stats":{"geneCounts":{"proteinCoding":2,"total":2}}},"assemblyInfo":{"assemblyLevel":"Complete Genome","assemblyMethod":"Trinityrnaseq v. 2.0.6","assemblyName":"ViralProj361948","assemblyStatus":"current","assemblyType":"haploid","pairedAssembly":{"accession":"GCA_001962295.1","status":"current"},"releaseDate":"2017-01-17","sequencingTech":"Illumina","submitter":"Department of Zoonoses, National Institute for Communicable Disease Control and Prevention, Chinese Center for Disease Control and Prevention"},"assemblyStats":{"contigL50":1,"contigN50":3679,"gcCount":"1767","gcPercent":48.0,"numberOfComponentSequences":1,"numberOfContigs":1,"numberOfScaffolds":1,"scaffoldL50":1,"scaffoldN50":3679,"totalNumberOfChromosomes":1,"totalSequenceLength":"3679","totalUngappedLength":"3679"},"currentAccession":"GCF_001962295.1","organism":{"infraspecificNames":{"strain":"YYSZX17641"},"organismName":"Beihai sobemo-like virus 13","taxId":1922684},"pairedAccession":"GCA_001962295.1","sourceDatabase":"SOURCE_DATABASE_REFSEQ"}
{"accession":"GCF_001962335.1","annotationInfo":{"name":"Annotation submitted by NCBI RefSeq","provider":"NCBI RefSeq","releaseDate":"2017-01-17","stats":{"geneCounts":{"proteinCoding":2,"total":2}}},"assemblyInfo":{"assemblyLevel":"Complete Genome","assemblyMethod":"Trinityrnaseq v. 2.0.6","assemblyName":"ViralProj361956","assemblyStatus":"current","assemblyType":"haploid","pairedAssembly":{"accession":"GCA_001962335.1","status":"current"},"releaseDate":"2017-01-17","sequencingTech":"Illumina","submitter":"Department of Zoonoses, National Institute for Communicable Disease Control and Prevention, Chinese Center for Disease Control and Prevention"},"assemblyStats":{"contigL50":1,"contigN50":4130,"gcCount":"2521","gcPercent":61.0,"numberOfComponentSequences":1,"numberOfContigs":1,"numberOfScaffolds":1,"scaffoldL50":1,"scaffoldN50":4130,"totalNumberOfChromosomes":1,"totalSequenceLength":"4130","totalUngappedLength":"4130"},"currentAccession":"GCF_001962335.1","organism":{"infraspecificNames":{"strain":"BWBFG40173"},"organismName":"Beihai weivirus-like virus 20","taxId":1922749},"pairedAccession":"GCA_001962335.1","sourceDatabase":"SOURCE_DATABASE_REFSEQ"}
{"accession":"GCF_001962355.1","annotationInfo":{"name":"Annotation submitted by NCBI RefSeq","provider":"NCBI RefSeq","releaseDate":"2017-01-17","stats":{"geneCounts":{"proteinCoding":2,"total":2}}},"assemblyInfo":{"assemblyLevel":"Complete Genome","assemblyMethod":"Trinityrnaseq v. 2.0.6","assemblyName":"ViralProj361960","assemblyStatus":"current","assemblyType":"haploid","pairedAssembly":{"accession":"GCA_001962355.1","status":"current"},"releaseDate":"2017-01-17","sequencingTech":"Illumina","submitter":"Department of Zoonoses, National Institute for Communicable Disease Control and Prevention, Chinese Center for Disease Control and Prevention"},"assemblyStats":{"contigL50":1,"contigN50":4423,"gcCount":"2290","gcPercent":52.0,"numberOfComponentSequences":1,"numberOfContigs":1,"numberOfScaffolds":1,"scaffoldL50":1,"scaffoldN50":4423,"totalNumberOfChromosomes":1,"totalSequenceLength":"4423","totalUngappedLength":"4423"},"currentAccession":"GCF_001962355.1","organism":{"infraspecificNames":{"strain":"BHZY60618"},"organismName":"Beihai weivirus-like virus 16","taxId":1922744},"pairedAccession":"GCA_001962355.1","sourceDatabase":"SOURCE_DATABASE_REFSEQ"}
{"accession":"GCF_001962375.1","annotationInfo":{"name":"Annotation submitted by NCBI RefSeq","provider":"NCBI RefSeq","releaseDate":"2017-01-17","stats":{"geneCounts":{"proteinCoding":2,"total":2}}},"assemblyInfo":{"assemblyLevel":"Complete Genome","assemblyMethod":"Trinityrnaseq v. 2.0.6","assemblyName":"ViralProj361964","assemblyStatus":"current","assemblyType":"haploid","pairedAssembly":{"accession":"GCA_001962375.1","status":"current"},"releaseDate":"2017-01-17","sequencingTech":"Illumina","submitter":"Department of Zoonoses, National Institute for Communicable Disease Control and Prevention, Chinese Center for Disease Control and Prevention"},"assemblyStats":{"contigL50":1,"contigN50":4971,"gcCount":"2724","gcPercent":55.0,"numberOfComponentSequences":1,"numberOfContigs":1,"numberOfScaffolds":1,"scaffoldL50":1,"scaffoldN50":4971,"totalNumberOfChromosomes":1,"totalSequenceLength":"4971","totalUngappedLength":"4971"},"currentAccession":"GCF_001962375.1","organism":{"infraspecificNames":{"strain":"BWBFG40530"},"organismName":"Beihai weivirus-like virus 11","taxId":1922740},"pairedAccession":"GCA_001962375.1","sourceDatabase":"SOURCE_DATABASE_REFSEQ"}
{"accession":"GCF_001962395.1","annotationInfo":{"name":"Annotation submitted by NCBI RefSeq","provider":"NCBI RefSeq","releaseDate":"2017-01-17","stats":{"geneCounts":{"proteinCoding":2,"total":2}}},"assemblyInfo":{"assemblyLevel":"Complete Genome","assemblyMethod":"Trinityrnaseq v. 2.0.6","assemblyName":"ViralProj361968","assemblyStatus":"current","assemblyType":"haploid","pairedAssembly":{"accession":"GCA_001962395.1","status":"current"},"releaseDate":"2017-01-17","sequencingTech":"Illumina","submitter":"Department of Zoonoses, National Institute for Communicable Disease Control and Prevention, Chinese Center for Disease Control and Prevention"},"assemblyStats":{"contigL50":1,"contigN50":6618,"gcCount":"2301","gcPercent":35.0,"numberOfComponentSequences":1,"numberOfContigs":1,"numberOfScaffolds":1,"scaffoldL50":1,"scaffoldN50":6618,"totalNumberOfChromosomes":1,"totalSequenceLength":"6618","totalUngappedLength":"6618"},"currentAccession":"GCF_001962395.1","organism":{"infraspecificNames":{"strain":"HOU154008"},"organismName":"Beihai toti-like virus 4","taxId":1922734},"pairedAccession":"GCA_001962395.1","sourceDatabase":"SOURCE_DATABASE_REFSEQ"}
{"accession":"GCF_001962415.1","annotationInfo":{"name":"Annotation submitted by NCBI RefSeq","provider":"NCBI RefSeq","releaseDate":"2017-01-17","stats":{"geneCounts":{"proteinCoding":2,"total":2}}},"assemblyInfo":{"assemblyLevel":"Complete Genome","assemblyMethod":"Trinityrnaseq v. 2.0.6","assemblyName":"ViralProj361972","assemblyStatus":"current","assemblyType":"haploid","pairedAssembly":{"accession":"GCA_001962415.1","status":"current"},"releaseDate":"2017-01-17","sequencingTech":"Illumina","submitter":"Department of Zoonoses, National Institute for Communicable Disease Control and Prevention, Chinese Center for Disease Control and Prevention"},"assemblyStats":{"contigL50":1,"contigN50":3611,"gcCount":"1762","gcPercent":49.0,"numberOfComponentSequences":1,"numberOfContigs":1,"numberOfScaffolds":1,"scaffoldL50":1,"scaffoldN50":3611,"totalNumberOfChromosomes":1,"totalSequenceLength":"3611","totalUngappedLength":"3611"},"currentAccession":"GCF_001962415.1","organism":{"infraspecificNames":{"strain":"HOU131178"},"organismName":"Beihai tombus-like virus 5","taxId":1922726},"pairedAccession":"GCA_001962415.1","sourceDatabase":"SOURCE_DATABASE_REFSEQ"}
{"accession":"GCF_001962435.1","annotationInfo":{"name":"Annotation submitted by NCBI RefSeq","provider":"NCBI RefSeq","releaseDate":"2017-01-17","stats":{"geneCounts":{"proteinCoding":2,"total":2}}},"assemblyInfo":{"assemblyLevel":"Complete Genome","assemblyMethod":"Trinityrnaseq v. 2.0.6","assemblyName":"ViralProj361976","assemblyStatus":"current","assemblyType":"haploid","pairedAssembly":{"accession":"GCA_001962435.1","status":"current"},"releaseDate":"2017-01-17","sequencingTech":"Illumina","submitter":"Department of Zoonoses, National Institute for Communicable Disease Control and Prevention, Chinese Center for Disease Control and Prevention"},"assemblyStats":{"contigL50":1,"contigN50":5363,"gcCount":"2779","gcPercent":52.0,"numberOfComponentSequences":1,"numberOfContigs":1,"numberOfScaffolds":1,"scaffoldL50":1,"scaffoldN50":5363,"totalNumberOfChromosomes":1,"totalSequenceLength":"5363","totalUngappedLength":"5363"},"currentAccession":"GCF_001962435.1","organism":{"infraspecificNames":{"strain":"BHZC33014"},"organismName":"Beihai tombus-like virus 17","taxId":1922720},"pairedAccession":"GCA_001962435.1","sourceDatabase":"SOURCE_DATABASE_REFSEQ"}
{"accession":"GCF_001962455.1","annotationInfo":{"name":"Annotation submitted by NCBI RefSeq","provider":"NCBI RefSeq","releaseDate":"2017-01-17","stats":{"geneCounts":{"proteinCoding":3,"total":3}}},"assemblyInfo":{"assemblyLevel":"Complete Genome","assemblyMethod":"Trinityrnaseq v. 2.0.6","assemblyName":"ViralProj361980","assemblyStatus":"current","assemblyType":"haploid","pairedAssembly":{"accession":"GCA_001962455.1","status":"current"},"releaseDate":"2017-01-17","sequencingTech":"Illumina","submitter":"Department of Zoonoses, National Institute for Communicable Disease Control and Prevention, Chinese Center for Disease Control and Prevention"},"assemblyStats":{"contigL50":1,"contigN50":4473,"gcCount":"1658","gcPercent":37.0,"numberOfComponentSequences":1,"numberOfContigs":1,"numberOfScaffolds":1,"scaffoldL50":1,"scaffoldN50":4473,"totalNumberOfChromosomes":1,"totalSequenceLength":"4473","totalUngappedLength":"4473"},"currentAccession":"GCF_001962455.1","organism":{"infraspecificNames":{"strain":"BHZC37436"},"organismName":"Beihai tombus-like virus 13","taxId":1922716},"pairedAccession":"GCA_001962455.1","sourceDatabase":"SOURCE_DATABASE_REFSEQ"}
{"accession":"GCF_001962575.1","annotationInfo":{"name":"Annotation submitted by NCBI RefSeq","provider":"NCBI RefSeq","releaseDate":"2017-01-17","stats":{"geneCounts":{"proteinCoding":1,"total":1}}},"assemblyInfo":{"assemblyLevel":"Complete Genome","assemblyMethod":"Trinityrnaseq v. 2.0.6","assemblyName":"ViralProj362004","assemblyStatus":"current","assemblyType":"haploid","pairedAssembly":{"accession":"GCA_001962575.1","status":"current"},"releaseDate":"2017-01-17","sequencingTech":"Illumina","submitter":"Department of Zoonoses, National Institute for Communicable Disease Control and Prevention, Chinese Center for Disease Control and Prevention"},"assemblyStats":{"contigL50":1,"contigN50":8223,"gcCount":"3628","gcPercent":44.0,"numberOfComponentSequences":1,"numberOfContigs":1,"numberOfScaffolds":1,"scaffoldL50":1,"scaffoldN50":8223,"totalNumberOfChromosomes":1,"totalSequenceLength":"8223","totalUngappedLength":"8223"},"currentAccession":"GCF_001962575.1","organism":{"infraspecificNames":{"strain":"BHZY60633"},"organismName":"Beihai zhaovirus-like virus 4","taxId":1922760},"pairedAccession":"GCA_001962575.1","sourceDatabase":"SOURCE_DATABASE_REFSEQ"}
{"accession":"GCF_001962595.1","annotationInfo":{"name":"Annotation submitted by NCBI RefSeq","provider":"NCBI RefSeq","releaseDate":"2017-01-17","stats":{"geneCounts":{"proteinCoding":2,"total":2}}},"assemblyInfo":{"assemblyLevel":"Complete Genome","assemblyMethod":"Trinityrnaseq v. 2.0.6","assemblyName":"ViralProj362008","assemblyStatus":"current","assemblyType":"haploid","pairedAssembly":{"accession":"GCA_001962595.1","status":"current"},"releaseDate":"2017-01-17","sequencingTech":"Illumina","submitter":"Department of Zoonoses, National Institute for Communicable Disease Control and Prevention, Chinese Center for Disease Control and Prevention"},"assemblyStats":{"contigL50":1,"contigN50":5218,"gcCount":"2636","gcPercent":50.5,"numberOfComponentSequences":1,"numberOfContigs":1,"numberOfScaffolds":1,"scaffoldL50":1,"scaffoldN50":5218,"totalNumberOfChromosomes":1,"totalSequenceLength":"5218","totalUngappedLength":"5218"},"currentAccession":"GCF_001962595.1","organism":{"infraspecificNames":{"strain":"BWBFG39428"},"organismName":"Beihai weivirus-like virus 9","taxId":1922756},"pairedAccession":"GCA_001962595.1","sourceDatabase":"SOURCE_DATABASE_REFSEQ"}
{"accession":"GCF_001963115.1","annotationInfo":{"name":"Annotation submitted by NCBI RefSeq","provider":"NCBI RefSeq","releaseDate":"2017-01-17","stats":{"geneCounts":{"proteinCoding":5,"total":5}}},"assemblyInfo":{"assemblyLevel":"Complete Genome","assemblyMethod":"Trinityrnaseq v. 2.0.6","assemblyName":"ViralProj361926","assemblyStatus":"current","assemblyType":"haploid","pairedAssembly":{"accession":"GCA_001963115.1","status":"current"},"releaseDate":"2017-01-17","sequencingTech":"Illumina","submitter":"Department of Zoonoses, National Institute for Communicable Disease Control and Prevention, Chinese Center for Disease Control and Prevention"},"assemblyStats":{"contigL50":1,"contigN50":9621,"gcCount":"4633","gcPercent":48.0,"numberOfComponentSequences":1,"numberOfContigs":1,"numberOfScaffolds":1,"scaffoldL50":1,"scaffoldN50":9621,"totalNumberOfChromosomes":1,"totalSequenceLength":"9621","totalUngappedLength":"9621"},"currentAccession":"GCF_001963115.1","organism":{"infraspecificNames":{"strain":"HWRTX14333"},"organismName":"Beihai tiger crab virus 1","taxId":1922711},"pairedAccession":"GCA_001963115.1","sourceDatabase":"SOURCE_DATABASE_REFSEQ"}
{"accession":"GCF_001963135.1","annotationInfo":{"name":"Annotation submitted by NCBI RefSeq","provider":"NCBI RefSeq","releaseDate":"2017-01-17","stats":{"geneCounts":{"proteinCoding":2,"total":2}}},"assemblyInfo":{"assemblyLevel":"Complete Genome","assemblyMethod":"Trinityrnaseq v. 2.0.6","assemblyName":"ViralProj361930","assemblyStatus":"current","assemblyType":"haploid","pairedAssembly":{"accession":"GCA_001963135.1","status":"current"},"releaseDate":"2017-01-17","sequencingTech":"Illumina","submitter":"Department of Zoonoses, National Institute for Communicable Disease Control and Prevention, Chinese Center for Disease Control and Prevention"},"assemblyStats":{"contigL50":1,"contigN50":4560,"gcCount":"2632","gcPercent":57.5,"numberOfComponentSequences":1,"numberOfContigs":1,"numberOfScaffolds":1,"scaffoldL50":1,"scaffoldN50":4560,"totalNumberOfChromosomes":1,"totalSequenceLength":"4560","totalUngappedLength":"4560"},"currentAccession":"GCF_001963135.1","organism":{"infraspecificNames":{"strain":"BHZY60769"},"organismName":"Beihai sobemo-like virus 9","taxId":1922706},"pairedAccession":"GCA_001963135.1","sourceDatabase":"SOURCE_DATABASE_REFSEQ"}
{"accession":"GCF_001963155.1","annotationInfo":{"name":"Annotation submitted by NCBI RefSeq","provider":"NCBI RefSeq","releaseDate":"2017-01-17","stats":{"geneCounts":{"proteinCoding":2,"total":2}}},"assemblyInfo":{"assemblyLevel":"Complete Genome","assemblyMethod":"Trinityrnaseq v. 2.0.6","assemblyName":"ViralProj361934","assemblyStatus":"current","assemblyType":"haploid","pairedAssembly":{"accession":"GCA_001963155.1","status":"current"},"releaseDate":"2017-01-17","sequencingTech":"Illumina","submitter":"Department of Zoonoses, National Institute for Communicable Disease Control and Prevention, Chinese Center for Disease Control and Prevention"},"assemblyStats":{"contigL50":1,"contigN50":4484,"gcCount":"2456","gcPercent":55.0,"numberOfComponentSequences":1,"numberOfContigs":1,"numberOfScaffolds":1,"scaffoldL50":1,"scaffoldN50":4484,"totalNumberOfChromosomes":1,"totalSequenceLength":"4484","totalUngappedLength":"4484"},"currentAccession":"GCF_001963155.1","organism":{"infraspecificNames":{"strain":"BHZY60175"},"organismName":"Beihai sobemo-like virus 5","taxId":1922702},"pairedAccession":"GCA_001963155.1","sourceDatabase":"SOURCE_DATABASE_REFSEQ"}
{"accession":"GCF_001963175.1","annotationInfo":{"name":"Annotation submitted by NCBI RefSeq","provider":"NCBI RefSeq","releaseDate":"2017-01-17","stats":{"geneCounts":{"proteinCoding":3,"total":3}}},"assemblyInfo":{"assemblyLevel":"Complete Genome","assemblyMethod":"Trinityrnaseq v. 2.0.6","assemblyName":"ViralProj361938","assemblyStatus":"current","assemblyType":"haploid","pairedAssembly":{"accession":"GCA_001963175.1","status":"current"},"releaseDate":"2017-01-17","sequencingTech":"Illumina","submitter":"Department of Zoonoses, National Institute for Communicable Disease Control and Prevention, Chinese Center for Disease Control and Prevention"},"assemblyStats":{"contigL50":1,"contigN50":3995,"gcCount":"1990","gcPercent":50.0,"numberOfComponentSequences":1,"numberOfContigs":1,"numberOfScaffolds":1,"scaffoldL50":1,"scaffoldN50":3995,"totalNumberOfChromosomes":1,"totalSequenceLength":"3995","totalUngappedLength":"3995"},"currentAccession":"GCF_001963175.1","organism":{"infraspecificNames":{"strain":"BHZC34084"},"organismName":"Beihai sobemo-like virus 25","taxId":1922697},"pairedAccession":"GCA_001963175.1","sourceDatabase":"SOURCE_DATABASE_REFSEQ"}
{"accession":"GCF_001963195.1","annotationInfo":{"name":"Annotation submitted by NCBI RefSeq","provider":"NCBI RefSeq","releaseDate":"2017-01-17","stats":{"geneCounts":{"proteinCoding":2,"total":2}}},"assemblyInfo":{"assemblyLevel":"Complete Genome","assemblyMethod":"Trinityrnaseq v. 2.0.6","assemblyName":"ViralProj361942","assemblyStatus":"current","assemblyType":"haploid","pairedAssembly":{"accession":"GCA_001963195.1","status":"current"},"releaseDate":"2017-01-17","sequencingTech":"Illumina","submitter":"Department of Zoonoses, National Institute for Communicable Disease Control and Prevention, Chinese Center for Disease Control and Prevention"},"assemblyStats":{"contigL50":1,"contigN50":2971,"gcCount":"1494","gcPercent":50.5,"numberOfComponentSequences":1,"numberOfContigs":1,"numberOfScaffolds":1,"scaffoldL50":1,"scaffoldN50":2971,"totalNumberOfChromosomes":1,"totalSequenceLength":"2971","totalUngappedLength":"2971"},"currentAccession":"GCF_001963195.1","organism":{"infraspecificNames":{"strain":"BHNXC40978"},"organismName":"Beihai sobemo-like virus 20","taxId":1922692},"pairedAccession":"GCA_001963195.1","sourceDatabase":"SOURCE_DATABASE_REFSEQ"}
{"accession":"GCF_001963215.1","annotationInfo":{"name":"Annotation submitted by NCBI RefSeq","provider":"NCBI RefSeq","releaseDate":"2017-01-17","stats":{"geneCounts":{"proteinCoding":2,"total":2}}},"assemblyInfo":{"assemblyLevel":"Complete Genome","assemblyMethod":"Trinityrnaseq v. 2.0.6","assemblyName":"ViralProj361946","assemblyStatus":"current","assemblyType":"haploid","pairedAssembly":{"accession":"GCA_001963215.1","status":"current"},"releaseDate":"2017-01-17","sequencingTech":"Illumina","submitter":"Department of Zoonoses, National Institute for Communicable Disease Control and Prevention, Chinese Center for Disease Control and Prevention"},"assemblyStats":{"contigL50":1,"contigN50":3474,"gcCount":"1779","gcPercent":51.0,"numberOfComponentSequences":1,"numberOfContigs":1,"numberOfScaffolds":1,"scaffoldL50":1,"scaffoldN50":3474,"totalNumberOfChromosomes":1,"totalSequenceLength":"3474","totalUngappedLength":"3474"},"currentAccession":"GCF_001963215.1","organism":{"infraspecificNames":{"strain":"BHCL80925"},"organismName":"Beihai sobemo-like virus 16","taxId":1922687},"pairedAccession":"GCA_001963215.1","sourceDatabase":"SOURCE_DATABASE_REFSEQ"}
{"accession":"GCF_001963255.1","annotationInfo":{"name":"Annotation submitted by NCBI RefSeq","provider":"NCBI RefSeq","releaseDate":"2017-01-17","stats":{"geneCounts":{"proteinCoding":2,"total":2}}},"assemblyInfo":{"assemblyLevel":"Complete Genome","assemblyMethod":"Trinityrnaseq v. 2.0.6","assemblyName":"ViralProj361954","assemblyStatus":"current","assemblyType":"haploid","pairedAssembly":{"accession":"GCA_001963255.1","status":"current"},"releaseDate":"2017-01-17","sequencingTech":"Illumina","submitter":"Department of Zoonoses, National Institute for Communicable Disease Control and Prevention, Chinese Center for Disease Control and Prevention"},"assemblyStats":{"contigL50":1,"contigN50":4716,"gcCount":"2582","gcPercent":54.5,"numberOfComponentSequences":1,"numberOfContigs":1,"numberOfScaffolds":1,"scaffoldL50":1,"scaffoldN50":4716,"totalNumberOfChromosomes":1,"totalSequenceLength":"4716","totalUngappedLength":"4716"},"currentAccession":"GCF_001963255.1","organism":{"infraspecificNames":{"strain":"BHZY60776"},"organismName":"Beihai weivirus-like virus 3","taxId":1922751},"pairedAccession":"GCA_001963255.1","sourceDatabase":"SOURCE_DATABASE_REFSEQ"}
{"accession":"GCF_001963275.1","annotationInfo":{"name":"Annotation submitted by NCBI RefSeq","provider":"NCBI RefSeq","releaseDate":"2017-01-17","stats":{"geneCounts":{"proteinCoding":1,"total":1}}},"assemblyInfo":{"assemblyLevel":"Complete Genome","assemblyMethod":"Trinityrnaseq v. 2.0.6","assemblyName":"ViralProj361958","assemblyStatus":"current","assemblyType":"haploid","pairedAssembly":{"accession":"GCA_001963275.1","status":"current"},"releaseDate":"2017-01-17","sequencingTech":"Illumina","submitter":"Department of Zoonoses, National Institute for Communicable Disease Control and Prevention, Chinese Center for Disease Control and Prevention"},"assemblyStats":{"contigL50":1,"contigN50":3714,"gcCount":"1918","gcPercent":51.5,"numberOfComponentSequences":1,"numberOfContigs":1,"numberOfScaffolds":1,"scaffoldL50":1,"scaffoldN50":3714,"totalNumberOfChromosomes":1,"totalSequenceLength":"3714","totalUngappedLength":"3714"},"currentAccession":"GCF_001963275.1","organism":{"infraspecificNames":{"strain":"BHZY59250"},"organismName":"Beihai weivirus-like virus 18","taxId":1922746},"pairedAccession":"GCA_001963275.1","sourceDatabase":"SOURCE_DATABASE_REFSEQ"}
{"accession":"GCF_001963295.1","annotationInfo":{"name":"Annotation submitted by NCBI RefSeq","provider":"NCBI RefSeq","releaseDate":"2017-01-17","stats":{"geneCounts":{"proteinCoding":3,"total":3}}},"assemblyInfo":{"assemblyLevel":"Complete Genome","assemblyMethod":"Trinityrnaseq v. 2.0.6","assemblyName":"ViralProj361962","assemblyStatus":"current","assemblyType":"haploid","pairedAssembly":{"accession":"GCA_001963295.1","status":"current"},"releaseDate":"2017-01-17","sequencingTech":"Illumina","submitter":"Department of Zoonoses, National Institute for Communicable Disease Control and Prevention, Chinese Center for Disease Control and Prevention"},"assemblyStats":{"contigL50":1,"contigN50":4629,"gcCount":"2650","gcPercent":57.0,"numberOfComponentSequences":1,"numberOfContigs":1,"numberOfScaffolds":1,"scaffoldL50":1,"scaffoldN50":4629,"totalNumberOfChromosomes":1,"totalSequenceLength":"4629","totalUngappedLength":"4629"},"currentAccession":"GCF_001963295.1","organism":{"infraspecificNames":{"strain":"BHZY60103"},"organismName":"Beihai weivirus-like virus 13","taxId":1922742},"pairedAccession":"GCA_001963295.1","sourceDatabase":"SOURCE_DATABASE_REFSEQ"}
{"accession":"GCF_001963315.1","annotationInfo":{"name":"Annotation submitted by NCBI RefSeq","provider":"NCBI RefSeq","releaseDate":"2017-01-17","stats":{"geneCounts":{"proteinCoding":2,"total":2}}},"assemblyInfo":{"assemblyLevel":"Complete Genome","assemblyMethod":"Trinityrnaseq v. 2.0.6","assemblyName":"ViralProj361966","assemblyStatus":"current","assemblyType":"haploid","pairedAssembly":{"accession":"GCA_001963315.1","status":"current"},"releaseDate":"2017-01-17","sequencingTech":"Illumina","submitter":"Department of Zoonoses, National Institute for Communicable Disease Control and Prevention, Chinese Center for Disease Control and Prevention"},"assemblyStats":{"contigL50":1,"contigN50":4755,"gcCount":"2192","gcPercent":46.0,"numberOfComponentSequences":1,"numberOfContigs":1,"numberOfScaffolds":1,"scaffoldL50":1,"scaffoldN50":4755,"totalNumberOfChromosomes":1,"totalSequenceLength":"4755","totalUngappedLength":"4755"},"currentAccession":"GCF_001963315.1","organism":{"infraspecificNames":{"strain":"BHZC37363"},"organismName":"Beihai victori-like virus 1","taxId":1922737},"pairedAccession":"GCA_001963315.1","sourceDatabase":"SOURCE_DATABASE_REFSEQ"}
{"accession":"GCF_001963335.1","annotationInfo":{"name":"Annotation submitted by NCBI RefSeq","provider":"NCBI RefSeq","releaseDate":"2017-01-17","stats":{"geneCounts":{"proteinCoding":2,"total":2}}},"assemblyInfo":{"assemblyLevel":"Complete Genome","assemblyMethod":"Trinityrnaseq v. 2.0.6","assemblyName":"ViralProj361970","assemblyStatus":"current","assemblyType":"haploid","pairedAssembly":{"accession":"GCA_001963335.1","status":"current"},"releaseDate":"2017-01-17","sequencingTech":"Illumina","submitter":"Department of Zoonoses, National Institute for Communicable Disease Control and Prevention, Chinese Center for Disease Control and Prevention"},"assemblyStats":{"contigL50":1,"contigN50":3343,"gcCount":"1942","gcPercent":58.0,"numberOfComponentSequences":1,"numberOfContigs":1,"numberOfScaffolds":1,"scaffoldL50":1,"scaffoldN50":3343,"totalNumberOfChromosomes":1,"totalSequenceLength":"3343","totalUngappedLength":"3343"},"currentAccession":"GCF_001963335.1","organism":{"infraspecificNames":{"strain":"BHZY60516"},"organismName":"Beihai tombus-like virus 8","taxId":1922729},"pairedAccession":"GCA_001963335.1","sourceDatabase":"SOURCE_DATABASE_REFSEQ"}
{"accession":"GCF_001963355.1","annotationInfo":{"name":"Annotation submitted by NCBI RefSeq","provider":"NCBI RefSeq","releaseDate":"2017-01-17","stats":{"geneCounts":{"proteinCoding":2,"total":2}}},"assemblyInfo":{"assemblyLevel":"Complete Genome","assemblyMethod":"Trinityrnaseq v. 2.0.6","assemblyName":"ViralProj361974","assemblyStatus":"current","assemblyType":"haploid","pairedAssembly":{"accession":"GCA_001963355.1","status":"current"},"releaseDate":"2017-01-17","sequencingTech":"Illumina","submitter":"Department of Zoonoses, National Institute for Communicable Disease Control and Prevention, Chinese Center for Disease Control and Prevention"},"assemblyStats":{"contigL50":1,"contigN50":3737,"gcCount":"1600","gcPercent":43.0,"numberOfComponentSequences":1,"numberOfContigs":1,"numberOfScaffolds":1,"scaffoldL50":1,"scaffoldN50":3737,"totalNumberOfChromosomes":1,"totalSequenceLength":"3737","totalUngappedLength":"3737"},"currentAccession":"GCF_001963355.1","organism":{"infraspecificNames":{"strain":"BHNXC41455"},"organismName":"Beihai tombus-like virus 2","taxId":1922723},"pairedAccession":"GCA_001963355.1","sourceDatabase":"SOURCE_DATABASE_REFSEQ"}
{"accession":"GCF_001963375.1","annotationInfo":{"name":"Annotation submitted by NCBI RefSeq","provider":"NCBI RefSeq","releaseDate":"2017-01-17","stats":{"geneCounts":{"proteinCoding":2,"total":2}}},"assemblyInfo":{"assemblyLevel":"Complete Genome","assemblyMethod":"Trinityrnaseq v. 2.0.6","assemblyName":"ViralProj361978","assemblyStatus":"current","assemblyType":"haploid","pairedAssembly":{"accession":"GCA_001963375.1","status":"current"},"releaseDate":"2017-01-17","sequencingTech":"Illumina","submitter":"Department of Zoonoses, National Institute for Communicable Disease Control and Prevention, Chinese Center for Disease Control and Prevention"},"assemblyStats":{"contigL50":1,"contigN50":3325,"gcCount":"1582","gcPercent":47.5,"numberOfComponentSequences":1,"numberOfContigs":1,"numberOfScaffolds":1,"scaffoldL50":1,"scaffoldN50":3325,"totalNumberOfChromosomes":1,"totalSequenceLength":"3325","totalUngappedLength":"3325"},"currentAccession":"GCF_001963375.1","organism":{"infraspecificNames":{"strain":"BHBJDX18752"},"organismName":"Beihai tombus-like virus 15","taxId":1922718},"pairedAccession":"GCA_001963375.1","sourceDatabase":"SOURCE_DATABASE_REFSEQ"}
{"accession":"GCF_001963515.1","annotationInfo":{"name":"Annotation submitted by NCBI RefSeq","provider":"NCBI RefSeq","releaseDate":"2017-01-17","stats":{"geneCounts":{"proteinCoding":1,"total":1}}},"assemblyInfo":{"assemblyLevel":"Complete Genome","assemblyMethod":"Trinityrnaseq v. 2.0.6","assemblyName":"ViralProj362006","assemblyStatus":"current","assemblyType":"haploid","pairedAssembly":{"accession":"GCA_001963515.1","status":"current"},"releaseDate":"2017-01-17","sequencingTech":"Illumina","submitter":"Department of Zoonoses, National Institute for Communicable Disease Control and Prevention, Chinese Center for Disease Control and Prevention"},"assemblyStats":{"contigL50":1,"contigN50":9086,"gcCount":"3303","gcPercent":36.5,"numberOfComponentSequences":1,"numberOfContigs":1,"numberOfScaffolds":1,"scaffoldL50":1,"scaffoldN50":9086,"totalNumberOfChromosomes":1,"totalSequenceLength":"9086","totalUngappedLength":"9086"},"currentAccession":"GCF_001963515.1","organism":{"infraspecificNames":{"strain":"BHTSS12281"},"organismName":"Beihai zhaovirus-like virus 2","taxId":1922758},"pairedAccession":"GCA_001963515.1","sourceDatabase":"SOURCE_DATABASE_REFSEQ"}
{"accession":"GCF_001963535.1","annotationInfo":{"name":"Annotation submitted by NCBI RefSeq","provider":"NCBI RefSeq","releaseDate":"2017-01-17","stats":{"geneCounts":{"proteinCoding":2,"total":2}}},"assemblyInfo":{"assemblyLevel":"Complete Genome","assemblyMethod":"Trinityrnaseq v. 2.0.6","assemblyName":"ViralProj362010","assemblyStatus":"current","assemblyType":"haploid","pairedAssembly":{"accession":"GCA_001963535.1","status":"current"},"releaseDate":"2017-01-17","sequencingTech":"Illumina","submitter":"Department of Zoonoses, National Institute for Communicable Disease Control and Prevention, Chinese Center for Disease Control and Prevention"},"assemblyStats":{"contigL50":1,"contigN50":4221,"gcCount":"2232","gcPercent":53.0,"numberOfComponentSequences":1,"numberOfContigs":1,"numberOfScaffolds":1,"scaffoldL50":1,"scaffoldN50":4221,"totalNumberOfChromosomes":1,"totalSequenceLength":"4221","totalUngappedLength":"4221"},"currentAccession":"GCF_001963535.1","organism":{"infraspecificNames":{"strain":"BHZY60887"},"organismName":"Beihai weivirus-like virus 7","taxId":1922754},"pairedAccession":"GCA_001963535.1","sourceDatabase":"SOURCE_DATABASE_REFSEQ"}
{"accession":"GCF_001963695.1","annotationInfo":{"name":"Annotation submitted by NCBI RefSeq","provider":"NCBI RefSeq","releaseDate":"2017-01-17","stats":{"geneCounts":{"proteinCoding":3,"total":3}}},"assemblyInfo":{"assemblyLevel":"Complete Genome","assemblyMethod":"Trinityrnaseq v. 2.0.6","assemblyName":"ViralProj361923","assemblyStatus":"current","assemblyType":"haploid","pairedAssembly":{"accession":"GCA_001963695.1","status":"current"},"releaseDate":"2017-01-17","sequencingTech":"Illumina","submitter":"Department of Zoonoses, National Institute for Communicable Disease Control and Prevention, Chinese Center for Disease Control and Prevention"},"assemblyStats":{"contigL50":1,"contigN50":5037,"gcCount":"2139","gcPercent":42.5,"numberOfComponentSequences":1,"numberOfContigs":1,"numberOfScaffolds":1,"scaffoldL50":1,"scaffoldN50":5037,"totalNumberOfChromosomes":1,"totalSequenceLength":"5037","totalUngappedLength":"5037"},"currentAccession":"GCF_001963695.1","organism":{"infraspecificNames":{"strain":"BHHK128439"},"organismName":"Beihai tombus-like virus 11","taxId":1922714},"pairedAccession":"GCA_001963695.1","sourceDatabase":"SOURCE_DATABASE_REFSEQ"}
{"accession":"GCF_001963715.1","annotationInfo":{"name":"Annotation submitted by NCBI RefSeq","provider":"NCBI RefSeq","releaseDate":"2017-01-17","stats":{"geneCounts":{"proteinCoding":2,"total":2}}},"assemblyInfo":{"assemblyLevel":"Complete Genome","assemblyMethod":"Trinityrnaseq v. 2.0.6","assemblyName":"ViralProj361927","assemblyStatus":"current","assemblyType":"haploid","pairedAssembly":{"accession":"GCA_001963715.1","status":"current"},"releaseDate":"2017-01-17","sequencingTech":"Illumina","submitter":"Department of Zoonoses, National Institute for Communicable Disease Control and Prevention, Chinese Center for Disease Control and Prevention"},"assemblyStats":{"contigL50":1,"contigN50":6096,"gcCount":"2808","gcPercent":46.0,"numberOfComponentSequences":1,"numberOfContigs":1,"numberOfScaffolds":1,"scaffoldL50":1,"scaffoldN50":6096,"totalNumberOfChromosomes":1,"totalSequenceLength":"6096","totalUngappedLength":"6096"},"currentAccession":"GCF_001963715.1","organism":{"infraspecificNames":{"strain":"BHTSS17969"},"organismName":"Beihai sphaeromadae virus 4","taxId":1922710},"pairedAccession":"GCA_001963715.1","sourceDatabase":"SOURCE_DATABASE_REFSEQ"}
{"accession":"GCF_001963735.1","annotationInfo":{"name":"Annotation submitted by NCBI RefSeq","provider":"NCBI RefSeq","releaseDate":"2017-01-17","stats":{"geneCounts":{"proteinCoding":2,"total":2}}},"assemblyInfo":{"assemblyLevel":"Complete Genome","assemblyMethod":"Trinityrnaseq v. 2.0.6","assemblyName":"ViralProj361931","assemblyStatus":"current","assemblyType":"haploid","pairedAssembly":{"accession":"GCA_001963735.1","status":"current"},"releaseDate":"2017-01-17","sequencingTech":"Illumina","submitter":"Department of Zoonoses, National Institute for Communicable Disease Control and Prevention, Chinese Center for Disease Control and Prevention"},"assemblyStats":{"contigL50":1,"contigN50":4496,"gcCount":"2653","gcPercent":59.0,"numberOfComponentSequences":1,"numberOfContigs":1,"numberOfScaffolds":1,"scaffoldL50":1,"scaffoldN50":4496,"totalNumberOfChromosomes":1,"totalSequenceLength":"4496","totalUngappedLength":"4496"},"currentAccession":"GCF_001963735.1","organism":{"infraspecificNames":{"strain":"BWBFG36635"},"organismName":"Beihai sobemo-like virus 8","taxId":1922705},"pairedAccession":"GCA_001963735.1","sourceDatabase":"SOURCE_DATABASE_REFSEQ"}
{"accession":"GCF_001963755.1","annotationInfo":{"name":"Annotation submitted by NCBI RefSeq","provider":"NCBI RefSeq","releaseDate":"2017-01-17","stats":{"geneCounts":{"proteinCoding":2,"total":2}}},"assemblyInfo":{"assemblyLevel":"Complete Genome","assemblyMethod":"Trinityrnaseq v. 2.0.6","assemblyName":"ViralProj361935","assemblyStatus":"current","assemblyType":"haploid","pairedAssembly":{"accession":"GCA_001963755.1","status":"current"},"releaseDate":"2017-01-17","sequencingTech":"Illumina","submitter":"Department of Zoonoses, National Institute for Communicable Disease Control and Prevention, Chinese Center for Disease Control and Prevention"},"assemblyStats":{"contigL50":1,"contigN50":4288,"gcCount":"2281","gcPercent":53.0,"numberOfComponentSequences":1,"numberOfContigs":1,"numberOfScaffolds":1,"scaffoldL50":1,"scaffoldN50":4288,"totalNumberOfChromosomes":1,"totalSequenceLength":"4288","totalUngappedLength":"4288"},"currentAccession":"GCF_001963755.1","organism":{"infraspecificNames":{"strain":"BHZY59438"},"organismName":"Beihai sobemo-like virus 4","taxId":1922701},"pairedAccession":"GCA_001963755.1","sourceDatabase":"SOURCE_DATABASE_REFSEQ"}
{"accession":"GCF_001963775.1","annotationInfo":{"name":"Annotation submitted by NCBI RefSeq","provider":"NCBI RefSeq","releaseDate":"2017-01-17","stats":{"geneCounts":{"proteinCoding":2,"total":2}}},"assemblyInfo":{"assemblyLevel":"Complete Genome","assemblyMethod":"Trinityrnaseq v. 2.0.6","assemblyName":"ViralProj361939","assemblyStatus":"current","assemblyType":"haploid","pairedAssembly":{"accession":"GCA_001963775.1","status":"current"},"releaseDate":"2017-01-17","sequencingTech":"Illumina","submitter":"Department of Zoonoses, National Institute for Communicable Disease Control and Prevention, Chinese Center for Disease Control and Prevention"},"assemblyStats":{"contigL50":1,"contigN50":4180,"gcCount":"1561","gcPercent":37.5,"numberOfComponentSequences":1,"numberOfContigs":1,"numberOfScaffolds":1,"scaffoldL50":1,"scaffoldN50":4180,"totalNumberOfChromosomes":1,"totalSequenceLength":"4180","totalUngappedLength":"4180"},"currentAccession":"GCF_001963775.1","organism":{"infraspecificNames":{"strain":"BHZY181484"},"organismName":"Beihai sobemo-like virus 23","taxId":1922695},"pairedAccession":"GCA_001963775.1","sourceDatabase":"SOURCE_DATABASE_REFSEQ"}
{"accession":"GCF_001963795.1","annotationInfo":{"name":"Annotation submitted by NCBI RefSeq","provider":"NCBI RefSeq","releaseDate":"2017-01-17","stats":{"geneCounts":{"proteinCoding":2,"total":2}}},"assemblyInfo":{"assemblyLevel":"Complete Genome","assemblyMethod":"Trinityrnaseq v. 2.0.6","assemblyName":"ViralProj361943","assemblyStatus":"current","assemblyType":"haploid","pairedAssembly":{"accession":"GCA_001963795.1","status":"current"},"releaseDate":"2017-01-17","sequencingTech":"Illumina","submitter":"Department of Zoonoses, National Institute for Communicable Disease Control and Prevention, Chinese Center for Disease Control and Prevention"},"assemblyStats":{"contigL50":1,"contigN50":2930,"gcCount":"1254","gcPercent":43.0,"numberOfComponentSequences":1,"numberOfContigs":1,"numberOfScaffolds":1,"scaffoldL50":1,"scaffoldN50":2930,"totalNumberOfChromosomes":1,"totalSequenceLength":"2930","totalUngappedLength":"2930"},"currentAccession":"GCF_001963795.1","organism":{"infraspecificNames":{"strain":"BHZC35241"},"organismName":"Beihai sobemo-like virus 2","taxId":1922691},"pairedAccession":"GCA_001963795.1","sourceDatabase":"SOURCE_DATABASE_REFSEQ"}
{"accession":"GCF_001963815.1","annotationInfo":{"name":"Annotation submitted by NCBI RefSeq","provider":"NCBI RefSeq","releaseDate":"2017-01-17","stats":{"geneCounts":{"proteinCoding":2,"total":2}}},"assemblyInfo":{"assemblyLevel":"Complete Genome","assemblyMethod":"Trinityrnaseq v. 2.0.6","assemblyName":"ViralProj361947","assemblyStatus":"current","assemblyType":"haploid","pairedAssembly":{"accession":"GCA_001963815.1","status":"current"},"releaseDate":"2017-01-17","sequencingTech":"Illumina","submitter":"Department of Zoonoses, National Institute for Communicable Disease Control and Prevention, Chinese Center for Disease Control and Prevention"},"assemblyStats":{"contigL50":1,"contigN50":3507,"gcCount":"1628","gcPercent":46.5,"numberOfComponentSequences":1,"numberOfContigs":1,"numberOfScaffolds":1,"scaffoldL50":1,"scaffoldN50":3507,"totalNumberOfChromosomes":1,"totalSequenceLength":"3507","totalUngappedLength":"3507"},"currentAccession":"GCF_001963815.1","organism":{"infraspecificNames":{"strain":"BHBJDX18383"},"organismName":"Beihai sobemo-like virus 15","taxId":1922686},"pairedAccession":"GCA_001963815.1","sourceDatabase":"SOURCE_DATABASE_REFSEQ"}
{"accession":"GCF_001963855.1","annotationInfo":{"name":"Annotation submitted by NCBI RefSeq","provider":"NCBI RefSeq","releaseDate":"2017-01-17","stats":{"geneCounts":{"proteinCoding":2,"total":2}}},"assemblyInfo":{"assemblyLevel":"Complete Genome","assemblyMethod":"Trinityrnaseq v. 2.0.6","assemblyName":"ViralProj361955","assemblyStatus":"current","assemblyType":"haploid","pairedAssembly":{"accession":"GCA_001963855.1","status":"current"},"releaseDate":"2017-01-17","sequencingTech":"Illumina","submitter":"Department of Zoonoses, National Institute for Communicable Disease Control and Prevention, Chinese Center for Disease Control and Prevention"},"assemblyStats":{"contigL50":1,"contigN50":4570,"gcCount":"2649","gcPercent":58.0,"numberOfComponentSequences":1,"numberOfContigs":1,"numberOfScaffolds":1,"scaffoldL50":1,"scaffoldN50":4570,"totalNumberOfChromosomes":1,"totalSequenceLength":"4570","totalUngappedLength":"4570"},"currentAccession":"GCF_001963855.1","organism":{"infraspecificNames":{"strain":"BHZY60867"},"organismName":"Beihai weivirus-like virus 21","taxId":1922750},"pairedAccession":"GCA_001963855.1","sourceDatabase":"SOURCE_DATABASE_REFSEQ"}
{"accession":"GCF_001963875.1","annotationInfo":{"name":"Annotation submitted by NCBI RefSeq","provider":"NCBI RefSeq","releaseDate":"2017-01-17","stats":{"geneCounts":{"proteinCoding":3,"total":3}}},"assemblyInfo":{"assemblyLevel":"Complete Genome","assemblyMethod":"Trinityrnaseq v. 2.0.6","assemblyName":"ViralProj361959","assemblyStatus":"current","assemblyType":"haploid","pairedAssembly":{"accession":"GCA_001963875.1","status":"current"},"releaseDate":"2017-01-17","sequencingTech":"Illumina","submitter":"Department of Zoonoses, National Institute for Communicable Disease Control and Prevention, Chinese Center for Disease Control and Prevention"},"assemblyStats":{"contigL50":1,"contigN50":4581,"gcCount":"2706","gcPercent":59.0,"numberOfComponentSequences":1,"numberOfContigs":1,"numberOfScaffolds":1,"scaffoldL50":1,"scaffoldN50":4581,"totalNumberOfChromosomes":1,"totalSequenceLength":"4581","totalUngappedLength":"4581"},"currentAccession":"GCF_001963875.1","organism":{"infraspecificNames":{"strain":"BHZC37426"},"organismName":"Beihai weivirus-like virus 17","taxId":1922745},"pairedAccession":"GCA_001963875.1","sourceDatabase":"SOURCE_DATABASE_REFSEQ"}
{"accession":"GCF_001963895.1","annotationInfo":{"name":"Annotation submitted by NCBI RefSeq","provider":"NCBI RefSeq","releaseDate":"2017-01-17","stats":{"geneCounts":{"proteinCoding":2,"total":2}}},"assemblyInfo":{"assemblyLevel":"Complete Genome","assemblyMethod":"Trinityrnaseq v. 2.0.6","assemblyName":"ViralProj361963","assemblyStatus":"current","assemblyType":"haploid","pairedAssembly":{"accession":"GCA_001963895.1","status":"current"},"releaseDate":"2017-01-17","sequencingTech":"Illumina","submitter":"Department of Zoonoses, National Institute for Communicable Disease Control and Prevention, Chinese Center for Disease Control and Prevention"},"assemblyStats":{"contigL50":1,"contigN50":4632,"gcCount":"2588","gcPercent":56.0,"numberOfComponentSequences":1,"numberOfContigs":1,"numberOfScaffolds":1,"scaffoldL50":1,"scaffoldN50":4632,"totalNumberOfChromosomes":1,"totalSequenceLength":"4632","totalUngappedLength":"4632"},"currentAccession":"GCF_001963895.1","organism":{"infraspecificNames":{"strain":"BWBFG40815"},"organismName":"Beihai weivirus-like virus 12","taxId":1922741},"pairedAccession":"GCA_001963895.1","sourceDatabase":"SOURCE_DATABASE_REFSEQ"}
{"accession":"GCF_001963915.1","annotationInfo":{"name":"Annotation submitted by NCBI RefSeq","provider":"NCBI RefSeq","releaseDate":"2017-01-17","stats":{"geneCounts":{"proteinCoding":1,"total":1}}},"assemblyInfo":{"assemblyLevel":"Complete Genome","assemblyMethod":"Trinityrnaseq v. 2.0.6","assemblyName":"ViralProj361967","assemblyStatus":"current","assemblyType":"haploid","pairedAssembly":{"accession":"GCA_001963915.1","status":"current"},"releaseDate":"2017-01-17","sequencingTech":"Illumina","submitter":"Department of Zoonoses, National Institute for Communicable Disease Control and Prevention, Chinese Center for Disease Control and Prevention"},"assemblyStats":{"contigL50":1,"contigN50":6381,"gcCount":"3296","gcPercent":51.5,"numberOfComponentSequences":1,"numberOfContigs":1,"numberOfScaffolds":1,"scaffoldL50":1,"scaffoldN50":6381,"totalNumberOfChromosomes":1,"totalSequenceLength":"6381","totalUngappedLength":"6381"},"currentAccession":"GCF_001963915.1","organism":{"infraspecificNames":{"strain":"BFZCX5633"},"organismName":"Beihai uca arcuata virus 1","taxId":1922736},"pairedAccession":"GCA_001963915.1","sourceDatabase":"SOURCE_DATABASE_REFSEQ"}
{"accession":"GCF_001963935.1","annotationInfo":{"name":"Annotation submitted by NCBI RefSeq","provider":"NCBI RefSeq","releaseDate":"2017-01-17","stats":{"geneCounts":{"proteinCoding":4,"total":4}}},"assemblyInfo":{"assemblyLevel":"Complete Genome","assemblyMethod":"Trinityrnaseq v. 2.0.6","assemblyName":"ViralProj361971","assemblyStatus":"current","assemblyType":"haploid","pairedAssembly":{"accession":"GCA_001963935.1","status":"current"},"releaseDate":"2017-01-17","sequencingTech":"Illumina","submitter":"Department of Zoonoses, National Institute for Communicable Disease Control and Prevention, Chinese Center for Disease Control and Prevention"},"assemblyStats":{"contigL50":1,"contigN50":3891,"gcCount":"2005","gcPercent":51.5,"numberOfComponentSequences":1,"numberOfContigs":1,"numberOfScaffolds":1,"scaffoldL50":1,"scaffoldN50":3891,"totalNumberOfChromosomes":1,"totalSequenceLength":"3891","totalUngappedLength":"3891"},"currentAccession":"GCF_001963935.1","organism":{"infraspecificNames":{"strain":"BHBJDX18773"},"organismName":"Beihai tombus-like virus 7","taxId":1922728},"pairedAccession":"GCA_001963935.1","sourceDatabase":"SOURCE_DATABASE_REFSEQ"}
{"accession":"GCF_001963955.1","annotationInfo":{"name":"Annotation submitted by NCBI RefSeq","provider":"NCBI RefSeq","releaseDate":"2017-01-17","stats":{"geneCounts":{"proteinCoding":2,"total":2}}},"assemblyInfo":{"assemblyLevel":"Complete Genome","assemblyMethod":"Trinityrnaseq v. 2.0.6","assemblyName":"ViralProj361975","assemblyStatus":"current","assemblyType":"haploid","pairedAssembly":{"accession":"GCA_001963955.1","status":"current"},"releaseDate":"2017-01-17","sequencingTech":"Illumina","submitter":"Department of Zoonoses, National Institute for Communicable Disease Control and Prevention, Chinese Center for Disease Control and Prevention"},"assemblyStats":{"contigL50":1,"contigN50":5440,"gcCount":"2455","gcPercent":45.0,"numberOfComponentSequences":1,"numberOfContigs":1,"numberOfScaffolds":1,"scaffoldL50":1,"scaffoldN50":5440,"totalNumberOfChromosomes":1,"totalSequenceLength":"5440","totalUngappedLength":"5440"},"currentAccession":"GCF_001963955.1","organism":{"infraspecificNames":{"strain":"BHZY60611"},"organismName":"Beihai tombus-like virus 18","taxId":1922721},"pairedAccession":"GCA_001963955.1","sourceDatabase":"SOURCE_DATABASE_REFSEQ"}
{"accession":"GCF_001963975.1","annotationInfo":{"name":"Annotation submitted by NCBI RefSeq","provider":"NCBI RefSeq","releaseDate":"2017-01-17","stats":{"geneCounts":{"proteinCoding":1,"total":1}}},"assemblyInfo":{"assemblyLevel":"Complete Genome","assemblyMethod":"Trinityrnaseq v. 2.0.6","assemblyName":"ViralProj361979","assemblyStatus":"current","assemblyType":"haploid","pairedAssembly":{"accession":"GCA_001963975.1","status":"current"},"releaseDate":"2017-01-17","sequencingTech":"Illumina","submitter":"Department of Zoonoses, National Institute for Communicable Disease Control and Prevention, Chinese Center for Disease Control and Prevention"},"assemblyStats":{"contigL50":1,"contigN50":5160,"gcCount":"2459","gcPercent":47.5,"numberOfComponentSequences":1,"numberOfContigs":1,"numberOfScaffolds":1,"scaffoldL50":1,"scaffoldN50":5160,"totalNumberOfChromosomes":1,"totalSequenceLength":"5160","totalUngappedLength":"5160"},"currentAccession":"GCF_001963975.1","organism":{"infraspecificNames":{"strain":"BHZC37000"},"organismName":"Beihai tombus-like virus 14","taxId":1922717},"pairedAccession":"GCA_001963975.1","sourceDatabase":"SOURCE_DATABASE_REFSEQ"}
{"accession":"GCF_001964095.1","annotationInfo":{"name":"Annotation submitted by NCBI RefSeq","provider":"NCBI RefSeq","releaseDate":"2017-01-17","stats":{"geneCounts":{"proteinCoding":1,"total":1}}},"assemblyInfo":{"assemblyLevel":"Complete Genome","assemblyMethod":"Trinityrnaseq v. 2.0.6","assemblyName":"ViralProj362003","assemblyStatus":"current","assemblyType":"haploid","pairedAssembly":{"accession":"GCA_001964095.1","status":"current"},"releaseDate":"2017-01-17","sequencingTech":"Illumina","submitter":"Department of Zoonoses, National Institute for Communicable Disease Control and Prevention, Chinese Center for Disease Control and Prevention"},"assemblyStats":{"contigL50":1,"contigN50":4925,"gcCount":"2149","gcPercent":43.5,"numberOfComponentSequences":1,"numberOfContigs":1,"numberOfScaffolds":1,"scaffoldL50":1,"scaffoldN50":4925,"totalNumberOfChromosomes":1,"totalSequenceLength":"4925","totalUngappedLength":"4925"},"currentAccession":"GCF_001964095.1","organism":{"infraspecificNames":{"strain":"BHNXC41311"},"organismName":"Beihai zhaovirus-like virus 5","taxId":1922761},"pairedAccession":"GCA_001964095.1","sourceDatabase":"SOURCE_DATABASE_REFSEQ"}
{"accession":"GCF_001964115.1","annotationInfo":{"name":"Annotation submitted by NCBI RefSeq","provider":"NCBI RefSeq","releaseDate":"2017-01-17","stats":{"geneCounts":{"proteinCoding":1,"total":1}}},"assemblyInfo":{"assemblyLevel":"Complete Genome","assemblyMethod":"Trinityrnaseq v. 2.0.6","assemblyName":"ViralProj362007","assemblyStatus":"current","assemblyType":"haploid","pairedAssembly":{"accession":"GCA_001964115.1","status":"current"},"releaseDate":"2017-01-17","sequencingTech":"Illumina","submitter":"Department of Zoonoses, National Institute for Communicable Disease Control and Prevention, Chinese Center for Disease Control and Prevention"},"assemblyStats":{"contigL50":1,"contigN50":5420,"gcCount":"2166","gcPercent":40.0,"numberOfComponentSequences":1,"numberOfContigs":1,"numberOfScaffolds":1,"scaffoldL50":1,"scaffoldN50":5420,"totalNumberOfChromosomes":1,"totalSequenceLength":"5420","totalUngappedLength":"5420"},"currentAccession":"GCF_001964115.1","organism":{"infraspecificNames":{"strain":"BHZY59866"},"organismName":"Beihai zhaovirus-like virus 1","taxId":1922757},"pairedAccession":"GCA_001964115.1","sourceDatabase":"SOURCE_DATABASE_REFSEQ"}
{"accession":"GCF_001964135.1","annotationInfo":{"name":"Annotation submitted by NCBI RefSeq","provider":"NCBI RefSeq","releaseDate":"2017-01-17","stats":{"geneCounts":{"proteinCoding":2,"total":2}}},"assemblyInfo":{"assemblyLevel":"Complete Genome","assemblyMethod":"Trinityrnaseq v. 2.0.6","assemblyName":"ViralProj362011","assemblyStatus":"current","assemblyType":"haploid","pairedAssembly":{"accession":"GCA_001964135.1","status":"current"},"releaseDate":"2017-01-17","sequencingTech":"Illumina","submitter":"Department of Zoonoses, National Institute for Communicable Disease Control and Prevention, Chinese Center for Disease Control and Prevention"},"assemblyStats":{"contigL50":1,"contigN50":4409,"gcCount":"2645","gcPercent":60.0,"numberOfComponentSequences":1,"numberOfContigs":1,"numberOfScaffolds":1,"scaffoldL50":1,"scaffoldN50":4409,"totalNumberOfChromosomes":1,"totalSequenceLength":"4409","totalUngappedLength":"4409"},"currentAccession":"GCF_001964135.1","organism":{"infraspecificNames":{"strain":"BHZY60693"},"organismName":"Beihai weivirus-like virus 5","taxId":1922753},"pairedAccession":"GCA_001964135.1","sourceDatabase":"SOURCE_DATABASE_REFSEQ"}
{"accession":"GCF_001967275.1","annotationInfo":{"name":"Annotation submitted by NCBI RefSeq","provider":"NCBI RefSeq","releaseDate":"2017-01-17","stats":{"geneCounts":{"proteinCoding":3,"total":3}}},"assemblyInfo":{"assemblyLevel":"Complete Genome","assemblyMethod":"Trinityrnaseq v. 2.0.6","assemblyName":"ViralProj360421","assemblyStatus":"current","assemblyType":"haploid","pairedAssembly":{"accession":"GCA_001967275.1","status":"current"},"releaseDate":"2017-01-17","sequencingTech":"Illumina","submitter":"Department of Zoonoses, National Institute for Communicable Disease Control and Prevention, Chinese Center for Disease Control and Prevention"},"assemblyStats":{"contigL50":1,"contigN50":5695,"gcCount":"3480","gcPercent":61.0,"numberOfComponentSequences":1,"numberOfContigs":1,"numberOfScaffolds":1,"scaffoldL50":1,"scaffoldN50":5695,"totalNumberOfChromosomes":1,"totalSequenceLength":"5695","totalUngappedLength":"5695"},"currentAccession":"GCF_001967275.1","organism":{"infraspecificNames":{"strain":"BHTH16144"},"organismName":"Beihai tombus-like virus 19","taxId":1922722},"pairedAccession":"GCA_001967275.1","sourceDatabase":"SOURCE_DATABASE_REFSEQ"}
{"accession":"GCF_001967655.1","annotationInfo":{"name":"Annotation submitted by NCBI RefSeq","provider":"NCBI RefSeq","releaseDate":"2017-01-17","stats":{"geneCounts":{"proteinCoding":2,"total":2}}},"assemblyInfo":{"assemblyLevel":"Complete Genome","assemblyMethod":"Velvet v. 1.2.02; Oases v. 0.2.06; CD-HIT-EST v. 4.5.4","assemblyName":"ViralProj361677","assemblyStatus":"current","assemblyType":"haploid","pairedAssembly":{"accession":"GCA_001967655.1","status":"current"},"releaseDate":"2017-01-17","sequencingTech":"Illumina; Sanger dideoxy sequencing","submitter":"Laboratoire IHPE UMR 5244, CNRS - Universite de Perpignan Via Domitia - IFREMER - Universite de Montpellier"},"assemblyStats":{"contigL50":1,"contigN50":10140,"gcCount":"3635","gcPercent":36.0,"numberOfComponentSequences":1,"numberOfContigs":1,"numberOfScaffolds":1,"scaffoldL50":1,"scaffoldN50":10140,"totalNumberOfChromosomes":1,"totalSequenceLength":"10140","totalUngappedLength":"10140"},"currentAccession":"GCF_001967655.1","organism":{"infraspecificNames":{"isolate":"Brazil"},"organismName":"Biomphalaria virus 1","taxId":1931369},"pairedAccession":"GCA_001967655.1","sourceDatabase":"SOURCE_DATABASE_REFSEQ"}
{"accession":"GCF_001968155.1","annotationInfo":{"name":"Annotation submitted by NCBI RefSeq","provider":"NCBI RefSeq","releaseDate":"2017-01-17","stats":{"geneCounts":{"proteinCoding":1,"total":1}}},"assemblyInfo":{"assemblyLevel":"Complete Genome","assemblyMethod":"Velvet v. 1.2.02; Oases v. 0.2.06; CD-HIT-EST v. 4.5.4","assemblyName":"ViralProj361676","assemblyStatus":"current","assemblyType":"haploid","pairedAssembly":{"accession":"GCA_001968155.1","status":"current"},"releaseDate":"2017-01-17","sequencingTech":"Illumina; Sanger dideoxy sequencing","submitter":"Laboratoire IHPE UMR 5244, CNRS - Universite de Perpignan Via Domitia - IFREMER - Universite de Montpellier"},"assemblyStats":{"contigL50":1,"contigN50":9997,"gcCount":"4204","gcPercent":42.0,"numberOfComponentSequences":1,"numberOfContigs":1,"numberOfScaffolds":1,"scaffoldL50":1,"scaffoldN50":9997,"totalNumberOfChromosomes":1,"totalSequenceLength":"9997","totalUngappedLength":"9997"},"currentAccession":"GCF_001968155.1","organism":{"organismName":"Biomphalaria virus 3","taxId":1931371},"pairedAccession":"GCA_001968155.1","sourceDatabase":"SOURCE_DATABASE_REFSEQ"}
{"accession":"GCF_001974175.1","annotationInfo":{"name":"Annotation submitted by NCBI RefSeq","provider":"NCBI RefSeq","releaseDate":"2017-01-26","stats":{"geneCounts":{"proteinCoding":1,"total":1}}},"assemblyInfo":{"assemblyLevel":"Complete Genome","assemblyMethod":"Velvet v. 1.2.02; Oases v. 0.2.06; CD-HIT-EST v. 4.5.4","assemblyName":"ViralProj368708","assemblyStatus":"current","assemblyType":"haploid","pairedAssembly":{"accession":"GCA_001974175.1","status":"current"},"releaseDate":"2017-01-26","sequencingTech":"Illumina; Sanger dideoxy sequencing","submitter":"Laboratoire IHPE UMR 5244, CNRS - Universite de Perpignan Via Domitia - IFREMER - Universite de Montpellier"},"assemblyStats":{"contigL50":1,"contigN50":8999,"gcCount":"3234","gcPercent":36.0,"numberOfComponentSequences":1,"numberOfContigs":1,"numberOfScaffolds":1,"scaffoldL50":1,"scaffoldN50":8999,"totalNumberOfChromosomes":1,"totalSequenceLength":"8999","totalUngappedLength":"8999"},"currentAccession":"GCF_001974175.1","organism":{"organismName":"Biomphalaria virus 2","taxId":1931370},"pairedAccession":"GCA_001974175.1","sourceDatabase":"SOURCE_DATABASE_REFSEQ"}
{"accession":"GCF_002004255.1","annotationInfo":{"name":"Annotation submitted by NCBI RefSeq","provider":"NCBI RefSeq","releaseDate":"2017-02-16","stats":{"geneCounts":{"proteinCoding":4,"total":4}}},"assemblyInfo":{"assemblyLevel":"Complete Genome","assemblyMethod":"Trinityrnaseq v. 2.0.6","assemblyName":"ViralMultiSegProj375035","assemblyStatus":"current","assemblyType":"haploid","pairedAssembly":{"accession":"GCA_002004255.1","status":"current"},"releaseDate":"2017-02-16","sequencingTech":"Illumina","submitter":"Department of Zoonoses, National Institute for Communicable Disease Control and Prevention, Chinese Center for Disease Control and Prevention"},"assemblyStats":{"contigL50":1,"contigN50":10960,"gcCount":"9181","gcPercent":49.0,"numberOfComponentSequences":3,"numberOfContigs":3,"numberOfScaffolds":3,"scaffoldL50":1,"scaffoldN50":10960,"totalNumberOfChromosomes":3,"totalSequenceLength":"18814","totalUngappedLength":"18814"},"currentAccession":"GCF_002004255.1","organism":{"infraspecificNames":{"strain":"BHBJDX18821"},"organismName":"Beihai shrimp virus 3","taxId":1922669},"pairedAccession":"GCA_002004255.1","sourceDatabase":"SOURCE_DATABASE_REFSEQ"}
{"accession":"GCF_002005665.2","annotationInfo":{"name":"Annotation submitted by NCBI RefSeq","provider":"NCBI RefSeq","releaseDate":"2019-02-23","stats":{"geneCounts":{"proteinCoding":153,"total":153}}},"assemblyInfo":{"assemblyLevel":"Complete Genome","assemblyMethod":"CLC Genomics Workbench v. 7.5; Lasergene DNAStar SeqMan v. 12","assemblyName":"ViralProj376169","assemblyStatus":"current","assemblyType":"haploid","pairedAssembly":{"accession":"GCA_002005665.2","status":"current"},"releaseDate":"2017-09-29","sequencingTech":"Sanger dideoxy sequencing; 454","submitter":"Beltsville Agricultural Research Center, Invasive Insect Biocontrol and Behavior Laboratory, USDA Agricultural Research Service"},"assemblyStats":{"contigL50":1,"contigN50":144673,"gcCount":"72146","gcPercent":50.0,"numberOfComponentSequences":1,"numberOfContigs":1,"numberOfScaffolds":1,"scaffoldL50":1,"scaffoldN50":144673,"totalNumberOfChromosomes":1,"totalSequenceLength":"144673","totalUngappedLength":"144673"},"currentAccession":"GCF_002005665.2","organism":{"infraspecificNames":{"isolate":"MyunGV#8"},"organismName":"Betabaculovirus altermyunipunctae","taxId":3051996},"pairedAccession":"GCA_002005665.2","sourceDatabase":"SOURCE_DATABASE_REFSEQ","typeMaterial":{"typeDisplayText":"ICTV species exemplar","typeLabel":"TYPE_ICTV"}}
{"accession":"GCF_002008475.1","annotationInfo":{"name":"Annotation submitted by NCBI RefSeq","provider":"NCBI RefSeq","releaseDate":"2017-02-27","stats":{"geneCounts":{"proteinCoding":1,"total":1}}},"assemblyInfo":{"assemblyLevel":"Complete Genome","assemblyMethod":"Trinityrnaseq v. 2.0.6","assemblyName":"ViralProj376927","assemblyStatus":"current","assemblyType":"haploid","pairedAssembly":{"accession":"GCA_002008475.1","status":"current"},"releaseDate":"2017-02-27","sequencingTech":"Illumina","submitter":"Department of Zoonoses, National Institute for Communicable Disease Control and Prevention, Chinese Center for Disease Control and Prevention"},"assemblyStats":{"contigL50":1,"contigN50":9096,"gcCount":"3364","gcPercent":37.0,"numberOfComponentSequences":1,"numberOfContigs":1,"numberOfScaffolds":1,"scaffoldL50":1,"scaffoldN50":9096,"totalNumberOfChromosomes":1,"totalSequenceLength":"9096","totalUngappedLength":"9096"},"currentAccession":"GCF_002008475.1","organism":{"infraspecificNames":{"strain":"BHBei77099"},"organismName":"Beihai picorna-like virus 59","taxId":1922604},"pairedAccession":"GCA_002008475.1","sourceDatabase":"SOURCE_DATABASE_REFSEQ"}
{"accession":"GCF_002008835.1","annotationInfo":{"name":"Annotation submitted by NCBI RefSeq","provider":"NCBI RefSeq","releaseDate":"2017-02-27","stats":{"geneCounts":{"proteinCoding":1,"total":1}}},"assemblyInfo":{"assemblyLevel":"Complete Genome","assemblyMethod":"Trinityrnaseq v. 2.0.6","assemblyName":"ViralProj376928","assemblyStatus":"current","assemblyType":"haploid","pairedAssembly":{"accession":"GCA_002008835.1","status":"current"},"releaseDate":"2017-02-27","sequencingTech":"Illumina","submitter":"Department of Zoonoses, National Institute for Communicable Disease Control and Prevention, Chinese Center for Disease Control and Prevention"},"assemblyStats":{"contigL50":1,"contigN50":8518,"gcCount":"4700","gcPercent":55.0,"numberOfComponentSequences":1,"numberOfContigs":1,"numberOfScaffolds":1,"scaffoldL50":1,"scaffoldN50":8518,"totalNumberOfChromosomes":1,"totalSequenceLength":"8518","totalUngappedLength":"8518"},"currentAccession":"GCF_002008835.1","organism":{"infraspecificNames":{"strain":"BHHQ57630"},"organismName":"Beihai picorna-like virus 57","taxId":1922602},"pairedAccession":"GCA_002008835.1","sourceDatabase":"SOURCE_DATABASE_REFSEQ"}
{"accession":"GCF_002024675.1","annotationInfo":{"name":"Annotation submitted by NCBI RefSeq","provider":"NCBI RefSeq","releaseDate":"2017-03-08","stats":{"geneCounts":{"proteinCoding":3,"total":3}}},"assemblyInfo":{"assemblyLevel":"Complete Genome","assemblyName":"ViralProj378401","assemblyStatus":"current","assemblyType":"haploid","pairedAssembly":{"accession":"GCA_002024675.1","status":"current"},"releaseDate":"2017-03-08","submitter":"Department of Pathology, University of Texas Medical Branch"},"assemblyStats":{"contigL50":1,"contigN50":9506,"gcCount":"4202","gcPercent":44.0,"numberOfComponentSequences":1,"numberOfContigs":1,"numberOfScaffolds":1,"scaffoldL50":1,"scaffoldN50":9506,"totalNumberOfChromosomes":1,"totalSequenceLength":"9506","totalUngappedLength":"9506"},"currentAccession":"GCF_002024675.1","organism":{"infraspecificNames":{"strain":"BCNP2-24 A"},"organismName":"Big Cypress virus","taxId":1955196},"pairedAccession":"GCA_002024675.1","sourceDatabase":"SOURCE_DATABASE_REFSEQ"}
{"accession":"GCF_002024795.1","annotationInfo":{"name":"Annotation submitted by NCBI RefSeq","provider":"NCBI RefSeq","releaseDate":"2017-03-08","stats":{"geneCounts":{"proteinCoding":3,"total":3}}},"assemblyInfo":{"assemblyLevel":"Complete Genome","assemblyName":"ViralProj378400","assemblyStatus":"current","assemblyType":"haploid","pairedAssembly":{"accession":"GCA_002024795.1","status":"current"},"releaseDate":"2017-03-08","submitter":"Department of Pathology, University of Texas Medical Branch"},"assemblyStats":{"contigL50":1,"contigN50":9111,"gcCount":"3595","gcPercent":39.5,"numberOfComponentSequences":1,"numberOfContigs":1,"numberOfScaffolds":1,"scaffoldL50":1,"scaffoldN50":9111,"totalNumberOfChromosomes":1,"totalSequenceLength":"9111","totalUngappedLength":"9111"},"currentAccession":"GCF_002024795.1","organism":{"infraspecificNames":{"strain":"Nepal12-1"},"organismName":"Biratnagar virus","taxId":1955197},"pairedAccession":"GCA_002024795.1","sourceDatabase":"SOURCE_DATABASE_REFSEQ"}
{"accession":"GCF_002080195.1","annotationInfo":{"name":"Annotation submitted by NCBI RefSeq","provider":"NCBI RefSeq","releaseDate":"2017-04-05","stats":{"geneCounts":{"proteinCoding":5,"total":5}}},"assemblyInfo":{"assemblyLevel":"Complete Genome","assemblyName":"ViralProj381658","assemblyStatus":"current","assemblyType":"haploid","pairedAssembly":{"accession":"GCA_002080195.1","annotationName":"Annotation submitted by School of Veterinary Medicine: Pathology, Microbiology, Immunology, University of California, Davis","status":"current"},"releaseDate":"2017-04-05","submitter":"School of Veterinary Medicine: Pathology, Microbiology, Immunology, University of California, Davis"},"assemblyStats":{"contigL50":1,"contigN50":5052,"gcCount":"1907","gcPercent":37.5,"numberOfComponentSequences":1,"numberOfContigs":1,"numberOfScaffolds":1,"scaffoldL50":1,"scaffoldN50":5052,"totalNumberOfChromosomes":1,"totalSequenceLength":"5052","totalUngappedLength":"5052"},"currentAccession":"GCF_002080195.1","organism":{"infraspecificNames":{"isolate":"UCD1"},"organismName":"Betapolyomavirus vicugnae","taxId":2169757},"pairedAccession":"GCA_002080195.1","sourceDatabase":"SOURCE_DATABASE_REFSEQ","typeMaterial":{"typeDisplayText":"ICTV species exemplar","typeLabel":"TYPE_ICTV"}}
{"accession":"GCF_002118645.1","annotationInfo":{"name":"Annotation submitted by NCBI RefSeq","provider":"NCBI RefSeq","releaseDate":"2018-08-25","stats":{"geneCounts":{"proteinCoding":6,"total":6}}},"assemblyInfo":{"assemblyLevel":"Complete Genome","assemblyMethod":"EnsembleAssembler v. 2015; Geneious R7 v. 7.1.9","assemblyName":"ViralProj385642","assemblyStatus":"current","assemblyType":"haploid","pairedAssembly":{"accession":"GCA_002118645.1","status":"current"},"releaseDate":"2017-05-05","sequencingTech":"Illumina","submitter":"Molecular Virology, Laboratory Medicine, Blood Systems Research Institute, University of California San Francisco"},"assemblyStats":{"contigL50":1,"contigN50":5070,"gcCount":"1759","gcPercent":34.5,"numberOfComponentSequences":1,"numberOfContigs":1,"numberOfScaffolds":1,"scaffoldL50":1,"scaffoldN50":5070,"totalNumberOfChromosomes":1,"totalSequenceLength":"5070","totalUngappedLength":"5070"},"currentAccession":"GCF_002118645.1","organism":{"infraspecificNames":{"isolate":"R006926 CT2015"},"organismName":"Betapolyomavirus canis","taxId":1980633},"pairedAccession":"GCA_002118645.1","sourceDatabase":"SOURCE_DATABASE_REFSEQ","typeMaterial":{"typeDisplayText":"ICTV species exemplar","typeLabel":"TYPE_ICTV"}}
{"accession":"GCF_002145905.1","annotationInfo":{"name":"Annotation submitted by NCBI RefSeq","provider":"NCBI RefSeq","releaseDate":"2018-08-23","stats":{"geneCounts":{"proteinCoding":2,"total":2}}},"assemblyInfo":{"assemblyLevel":"Complete Genome","assemblyName":"ViralMultiSegProj386296","assemblyStatus":"current","assemblyType":"haploid","pairedAssembly":{"accession":"GCA_002145905.1","status":"current"},"releaseDate":"2017-05-15","sequencingTech":"Sanger dideoxy sequencing","submitter":"Yangtze University, College of Agriculture & Hubei Collaborative Innovation Center for Grain Industry"},"assemblyStats":{"contigL50":1,"contigN50":1930,"gcCount":"1643","gcPercent":44.0,"numberOfComponentSequences":2,"numberOfContigs":2,"numberOfScaffolds":2,"scaffoldL50":1,"scaffoldN50":1930,"totalNumberOfChromosomes":2,"totalSequenceLength":"3720","totalUngappedLength":"3720"},"currentAccession":"GCF_002145905.1","organism":{"infraspecificNames":{"strain":"JZ04"},"organismName":"Bipolaris maydis partitivirus 1","taxId":1980631},"pairedAccession":"GCA_002145905.1","sourceDatabase":"SOURCE_DATABASE_REFSEQ"}
{"accession":"GCF_002149785.1","annotationInfo":{"name":"Annotation submitted by NCBI RefSeq","provider":"NCBI RefSeq","releaseDate":"2017-01-03","stats":{"geneCounts":{"proteinCoding":2,"total":2}}},"assemblyInfo":{"assemblyLevel":"Complete Genome","assemblyMethod":"Trinityrnaseq v. 2.0.6","assemblyName":"ViralProj359363","assemblyStatus":"current","assemblyType":"haploid","pairedAssembly":{"accession":"GCA_002149785.1","status":"current"},"releaseDate":"2017-01-03","sequencingTech":"Illumina","submitter":"Department of Zoonoses, National Institute for Communicable Disease Control and Prevention, Chinese Center for Disease Control and Prevention"},"assemblyStats":{"contigL50":1,"contigN50":9864,"gcCount":"4269","gcPercent":43.5,"numberOfComponentSequences":1,"numberOfContigs":1,"numberOfScaffolds":1,"scaffoldL50":1,"scaffoldN50":9864,"totalNumberOfChromosomes":1,"totalSequenceLength":"9864","totalUngappedLength":"9864"},"currentAccession":"GCF_002149785.1","organism":{"infraspecificNames":{"strain":"BZL93356"},"organismName":"Beihai picorna-like virus 26","taxId":1922569},"pairedAccession":"GCA_002149785.1","sourceDatabase":"SOURCE_DATABASE_REFSEQ"}
{"accession":"GCF_002210835.1","annotationInfo":{"name":"Annotation submitted by NCBI RefSeq","provider":"NCBI RefSeq","releaseDate":"2017-07-19","stats":{"geneCounts":{"proteinCoding":2,"total":2}}},"assemblyInfo":{"assemblyLevel":"Complete Genome","assemblyMethod":"Geneious v. 9.1.5","assemblyName":"ViralProj392155","assemblyStatus":"current","assemblyType":"haploid","pairedAssembly":{"accession":"GCA_002210835.1","annotationName":"Annotation submitted by Virology Lab, Embrapa Vegetables","status":"current"},"releaseDate":"2017-06-27","sequencingTech":"Illumina","submitter":"Virology Lab, Embrapa Vegetables"},"assemblyStats":{"contigL50":1,"contigN50":2231,"gcCount":"1150","gcPercent":51.5,"numberOfComponentSequences":1,"numberOfContigs":1,"numberOfScaffolds":1,"scaffoldL50":1,"scaffoldN50":2231,"totalNumberOfChromosomes":1,"totalSequenceLength":"2231","totalUngappedLength":"2231"},"currentAccession":"GCF_002210835.1","organism":{"infraspecificNames":{"isolate":"NfO"},"organismName":"Bemisia-associated genomovirus NfO","taxId":1986479},"pairedAccession":"GCA_002210835.1","sourceDatabase":"SOURCE_DATABASE_REFSEQ","typeMaterial":{"typeDisplayText":"ICTV species exemplar","typeLabel":"TYPE_ICTV"}}
{"accession":"GCF_002210855.1","annotationInfo":{"name":"Annotation submitted by NCBI RefSeq","provider":"NCBI RefSeq","releaseDate":"2017-07-19","stats":{"geneCounts":{"proteinCoding":2,"total":2}}},"assemblyInfo":{"assemblyLevel":"Complete Genome","assemblyMethod":"Geneious v. 9.1.5","assemblyName":"ViralProj392129","assemblyStatus":"current","assemblyType":"haploid","pairedAssembly":{"accession":"GCA_002210855.1","annotationName":"Annotation submitted by Virology Lab, Embrapa Vegetables","status":"current"},"releaseDate":"2017-06-27","sequencingTech":"Illumina","submitter":"Virology Lab, Embrapa Vegetables"},"assemblyStats":{"contigL50":1,"contigN50":2199,"gcCount":"1083","gcPercent":49.0,"numberOfComponentSequences":1,"numberOfContigs":1,"numberOfScaffolds":1,"scaffoldL50":1,"scaffoldN50":2199,"totalNumberOfChromosomes":1,"totalSequenceLength":"2199","totalUngappedLength":"2199"},"currentAccession":"GCF_002210855.1","organism":{"infraspecificNames":{"isolate":"AdDF"},"organismName":"Bemisia-associated genomovirus AdDF","taxId":1986477},"pairedAccession":"GCA_002210855.1","sourceDatabase":"SOURCE_DATABASE_REFSEQ","typeMaterial":{"typeDisplayText":"ICTV species exemplar","typeLabel":"TYPE_ICTV"}}
{"accession":"GCF_002211035.1","annotationInfo":{"name":"Annotation submitted by NCBI RefSeq","provider":"NCBI RefSeq","releaseDate":"2017-06-27","stats":{"geneCounts":{"proteinCoding":2,"total":2}}},"assemblyInfo":{"assemblyLevel":"Complete Genome","assemblyMethod":"Geneious v. 9.1.5","assemblyName":"ViralProj392156","assemblyStatus":"current","assemblyType":"haploid","pairedAssembly":{"accession":"GCA_002211035.1","annotationName":"Annotation submitted by Virology Lab, Embrapa Vegetables","status":"current"},"releaseDate":"2017-06-27","sequencingTech":"Sanger dideoxy sequencing; Illumina","submitter":"Virology Lab, Embrapa Vegetables"},"assemblyStats":{"contigL50":1,"contigN50":2211,"gcCount":"1195","gcPercent":54.0,"numberOfComponentSequences":1,"numberOfContigs":1,"numberOfScaffolds":1,"scaffoldL50":1,"scaffoldN50":2211,"totalNumberOfChromosomes":1,"totalSequenceLength":"2211","totalUngappedLength":"2211"},"currentAccession":"GCF_002211035.1","organism":{"infraspecificNames":{"isolate":"AdO"},"organismName":"Bemisia-associated genomovirus AdO","taxId":1986478},"pairedAccession":"GCA_002211035.1","sourceDatabase":"SOURCE_DATABASE_REFSEQ","typeMaterial":{"typeDisplayText":"ICTV species exemplar","typeLabel":"TYPE_ICTV"}}
{"accession":"GCF_002219505.1","annotationInfo":{"name":"Annotation submitted by NCBI RefSeq","provider":"NCBI RefSeq","releaseDate":"2017-07-14","stats":{"geneCounts":{"proteinCoding":2,"total":2}}},"assemblyInfo":{"assemblyLevel":"Complete Genome","assemblyName":"ViralProj394323","assemblyStatus":"current","assemblyType":"haploid","pairedAssembly":{"accession":"GCA_002219505.1","status":"current"},"releaseDate":"2017-07-14","submitter":"Dept of Plant Sciences, University of Cambridge"},"assemblyStats":{"contigL50":1,"contigN50":9691,"gcCount":"3812","gcPercent":39.5,"numberOfComponentSequences":1,"numberOfContigs":1,"numberOfScaffolds":1,"scaffoldL50":1,"scaffoldN50":9691,"totalNumberOfChromosomes":1,"totalSequenceLength":"9691","totalUngappedLength":"9691"},"currentAccession":"GCF_002219505.1","organism":{"infraspecificNames":{"strain":"Kenya P9"},"organismName":"Big Sioux River virus","taxId":1041883},"pairedAccession":"GCA_002219505.1","sourceDatabase":"SOURCE_DATABASE_REFSEQ"}
{"accession":"GCF_002288695.1","annotationInfo":{"name":"Annotation submitted by NCBI RefSeq","provider":"NCBI RefSeq","releaseDate":"2016-12-27","stats":{"geneCounts":{"proteinCoding":2,"total":2}}},"assemblyInfo":{"assemblyLevel":"Complete Genome","assemblyMethod":"Trinityrnaseq v. 2.0.6","assemblyName":"ViralMultiSegProj358989","assemblyStatus":"current","assemblyType":"haploid","pairedAssembly":{"accession":"GCA_002288695.1","status":"current"},"releaseDate":"2016-12-27","sequencingTech":"Illumina","submitter":"Department of Zoonoses, National Institute for Communicable Disease Control and Prevention, Chinese Center for Disease Control and Prevention"},"assemblyStats":{"contigL50":1,"contigN50":6858,"gcCount":"3105","gcPercent":38.0,"numberOfComponentSequences":2,"numberOfContigs":2,"numberOfScaffolds":2,"scaffoldL50":1,"scaffoldN50":6858,"totalNumberOfChromosomes":2,"totalSequenceLength":"8178","totalUngappedLength":"8178"},"currentAccession":"GCF_002288695.1","organism":{"infraspecificNames":{"strain":"SCJXSX39048"},"organismName":"Beihai sesarmid crab virus 3","taxId":1922663},"pairedAccession":"GCA_002288695.1","sourceDatabase":"SOURCE_DATABASE_REFSEQ","typeMaterial":{"typeDisplayText":"ICTV species exemplar","typeLabel":"TYPE_ICTV"}}
{"accession":"GCF_002288775.1","annotationInfo":{"name":"Annotation submitted by NCBI RefSeq","provider":"NCBI RefSeq","releaseDate":"2016-12-27","stats":{"geneCounts":{"proteinCoding":2,"total":2}}},"assemblyInfo":{"assemblyLevel":"Complete Genome","assemblyMethod":"Trinityrnaseq v. 2.0.6","assemblyName":"ViralMultiSegProj358988","assemblyStatus":"current","assemblyType":"haploid","pairedAssembly":{"accession":"GCA_002288775.1","status":"current"},"releaseDate":"2016-12-27","sequencingTech":"Illumina","submitter":"Department of Zoonoses, National Institute for Communicable Disease Control and Prevention, Chinese Center for Disease Control and Prevention"},"assemblyStats":{"contigL50":1,"contigN50":5620,"gcCount":"3451","gcPercent":47.0,"numberOfComponentSequences":2,"numberOfContigs":2,"numberOfScaffolds":2,"scaffoldL50":1,"scaffoldN50":5620,"totalNumberOfChromosomes":2,"totalSequenceLength":"7380","totalUngappedLength":"7380"},"currentAccession":"GCF_002288775.1","organism":{"infraspecificNames":{"strain":"SCJXSX38901"},"organismName":"Beihai sesarmid crab virus 4","taxId":1922664},"pairedAccession":"GCA_002288775.1","sourceDatabase":"SOURCE_DATABASE_REFSEQ","typeMaterial":{"typeDisplayText":"ICTV species exemplar","typeLabel":"TYPE_ICTV"}}
{"accession":"GCF_002288795.1","annotationInfo":{"name":"Annotation submitted by NCBI RefSeq","provider":"NCBI RefSeq","releaseDate":"2017-05-01","stats":{"geneCounts":{"proteinCoding":3,"total":3}}},"assemblyInfo":{"assemblyLevel":"Complete Genome","assemblyMethod":"CAP3 v. 10 December 2016","assemblyName":"ViralMultiSegProj384966","assemblyStatus":"current","assemblyType":"haploid","pairedAssembly":{"accession":"GCA_002288795.1","status":"current"},"releaseDate":"2017-05-01","sequencingTech":"Sanger dideoxy sequencing; 454","submitter":"Plant Pathology, University of Arkansas"},"assemblyStats":{"contigL50":1,"contigN50":5349,"gcCount":"3225","gcPercent":42.5,"numberOfComponentSequences":2,"numberOfContigs":2,"numberOfScaffolds":2,"scaffoldL50":1,"scaffoldN50":5349,"totalNumberOfChromosomes":2,"totalSequenceLength":"7627","totalUngappedLength":"7627"},"currentAccession":"GCF_002288795.1","organism":{"infraspecificNames":{"isolate":"Oregon"},"organismName":"Black currant leaf chlorosis associated virus","taxId":1937789},"pairedAccession":"GCA_002288795.1","sourceDatabase":"SOURCE_DATABASE_REFSEQ"}
{"accession":"GCF_002815895.1","annotationInfo":{"name":"Annotation submitted by NCBI RefSeq","provider":"NCBI RefSeq","releaseDate":"2023-05-04","stats":{"geneCounts":{"proteinCoding":8,"total":8}}},"assemblyInfo":{"assemblyLevel":"Complete Genome","assemblyMethod":"CLC Genomics Workbench v. 7","assemblyName":"ASM281589v1","assemblyStatus":"suppressed","assemblyType":"haploid","pairedAssembly":{"accession":"GCA_002815895.1","status":"current"},"releaseDate":"2023-05-04","sequencingTech":"Illumina","submitter":"Pathology and Laboratory Medicine, University of Wisconsin Madison"},"assemblyStats":{"contigL50":1,"contigN50":13296,"gcCount":"4661","gcPercent":35.0,"numberOfComponentSequences":1,"numberOfContigs":1,"numberOfScaffolds":1,"scaffoldL50":1,"scaffoldN50":13296,"totalNumberOfChromosomes":1,"totalSequenceLength":"13296","totalUngappedLength":"13296"},"currentAccession":"GCF_002815895.1","organism":{"organismName":"Bivens Arm virus","taxId":909207},"pairedAccession":"GCA_002815895.1","sourceDatabase":"SOURCE_DATABASE_REFSEQ"}
{"accession":"GCF_002816175.1","annotationInfo":{"name":"Annotation submitted by NCBI RefSeq","provider":"NCBI RefSeq","releaseDate":"2020-08-03","stats":{"geneCounts":{"proteinCoding":12,"total":12}}},"assemblyInfo":{"assemblyLevel":"Complete Genome","assemblyName":"ASM281617v1","assemblyStatus":"current","assemblyType":"haploid","pairedAssembly":{"accession":"GCA_002816175.1","annotationName":"Annotation submitted by Institute of Virology, University of Bonn Medical Centre","status":"current"},"releaseDate":"2018-08-24","sequencingTech":"Sanger dideoxy sequencing","submitter":"Institute of Virology, University of Bonn Medical Centre"},"assemblyStats":{"contigL50":1,"contigN50":30148,"gcCount":"11300","gcPercent":37.5,"numberOfComponentSequences":1,"numberOfContigs":1,"numberOfScaffolds":1,"scaffoldL50":1,"scaffoldN50":30148,"totalNumberOfChromosomes":1,"totalSequenceLength":"30148","totalUngappedLength":"30148"},"currentAccession":"GCF_002816175.1","organism":{"infraspecificNames":{"isolate":"ErinaceusCoV/2012-174/GER/2012"},"organismName":"Betacoronavirus Erinaceus/VMC/DEU/2012","taxId":1385427},"pairedAccession":"GCA_002816175.1","sourceDatabase":"SOURCE_DATABASE_REFSEQ","typeMaterial":{"typeDisplayText":"ICTV species exemplar","typeLabel":"TYPE_ICTV"}}
{"accession":"GCF_002816195.1","annotationInfo":{"name":"Annotation submitted by NCBI RefSeq","provider":"NCBI RefSeq","releaseDate":"2020-11-22","stats":{"geneCounts":{"proteinCoding":10,"total":10}}},"assemblyInfo":{"assemblyLevel":"Complete Genome","assemblyName":"ASM281619v1","assemblyStatus":"current","assemblyType":"haploid","pairedAssembly":{"accession":"GCA_002816195.1","annotationName":"Annotation submitted by Microbiological Services, Health Protection Agency","status":"current"},"releaseDate":"2018-08-24","submitter":"Microbiological Services, Health Protection Agency"},"assemblyStats":{"contigL50":1,"contigN50":30111,"gcCount":"12399","gcPercent":41.0,"numberOfComponentSequences":1,"numberOfContigs":1,"numberOfScaffolds":1,"scaffoldL50":1,"scaffoldN50":30111,"totalNumberOfChromosomes":1,"totalSequenceLength":"30111","totalUngappedLength":"30111"},"currentAccession":"GCF_002816195.1","organism":{"infraspecificNames":{"isolate":"H123990006","strain":"England 1"},"organismName":"Betacoronavirus England 1","taxId":1263720},"pairedAccession":"GCA_002816195.1","sourceDatabase":"SOURCE_DATABASE_REFSEQ"}
{"accession":"GCF_002817815.1","annotationInfo":{"name":"Annotation submitted by NCBI RefSeq","provider":"NCBI RefSeq","releaseDate":"2018-08-24","stats":{"geneCounts":{"proteinCoding":1,"total":1}}},"assemblyInfo":{"assemblyLevel":"Chromosome","assemblyName":"ASM281781v1","assemblyStatus":"current","assemblyType":"haploid","atypical":{"isAtypical":true,"warnings":["partial"]},"genomeNotes":["partial"],"pairedAssembly":{"accession":"GCA_002817815.1","status":"current"},"releaseDate":"2018-08-24","submitter":"Plant Pest Exclusion, California Department of Food and Agriculture"},"assemblyStats":{"contigL50":1,"contigN50":1093,"gcCount":"650","gcPercent":59.5,"numberOfComponentSequences":1,"numberOfContigs":1,"numberOfScaffolds":1,"scaffoldL50":1,"scaffoldN50":1093,"totalNumberOfChromosomes":1,"totalSequenceLength":"1093","totalUngappedLength":"1093"},"currentAccession":"GCF_002817815.1","organism":{"organismName":"Bermuda grass etched-line virus","taxId":167478},"pairedAccession":"GCA_002817815.1","sourceDatabase":"SOURCE_DATABASE_REFSEQ","typeMaterial":{"typeDisplayText":"ICTV species exemplar","typeLabel":"TYPE_ICTV"}}
{"accession":"GCF_002817835.1","annotationInfo":{"name":"Annotation submitted by NCBI RefSeq","provider":"NCBI RefSeq","releaseDate":"2018-08-24","stats":{"geneCounts":{"proteinCoding":1,"total":1}}},"assemblyInfo":{"assemblyLevel":"Complete Genome","assemblyName":"ASM281783v1","assemblyStatus":"current","assemblyType":"haploid","pairedAssembly":{"accession":"GCA_002817835.1","status":"current"},"releaseDate":"2018-08-24","submitter":"Entomology & Plant Pathology, Mississippi State University"},"assemblyStats":{"contigL50":1,"contigN50":6463,"gcCount":"3752","gcPercent":58.0,"numberOfComponentSequences":1,"numberOfContigs":1,"numberOfScaffolds":1,"scaffoldL50":1,"scaffoldN50":6463,"totalNumberOfChromosomes":1,"totalSequenceLength":"6463","totalUngappedLength":"6463"},"currentAccession":"GCF_002817835.1","organism":{"infraspecificNames":{"isolate":"GSM-8"},"organismName":"Blackberry virus S","taxId":670883},"pairedAccession":"GCA_002817835.1","sourceDatabase":"SOURCE_DATABASE_REFSEQ","typeMaterial":{"typeDisplayText":"ICTV species exemplar","typeLabel":"TYPE_ICTV"}}
{"accession":"GCF_002820425.1","annotationInfo":{"name":"Annotation submitted by NCBI RefSeq","provider":"NCBI RefSeq","releaseDate":"2018-08-24","stats":{"geneCounts":{"proteinCoding":1,"total":1}}},"assemblyInfo":{"assemblyLevel":"Complete Genome","assemblyMethod":"Trinity v. 2016","assemblyName":"ASM282042v1","assemblyStatus":"current","assemblyType":"haploid","pairedAssembly":{"accession":"GCA_002820425.1","status":"current"},"releaseDate":"2018-08-24","sequencingTech":"Illumina","submitter":"Biociencias, Universidad Nacional de Colombia"},"assemblyStats":{"contigL50":1,"contigN50":14714,"gcCount":"6026","gcPercent":41.0,"numberOfComponentSequences":1,"numberOfContigs":1,"numberOfScaffolds":1,"scaffoldL50":1,"scaffoldN50":14714,"totalNumberOfChromosomes":1,"totalSequenceLength":"14714","totalUngappedLength":"14714"},"currentAccession":"GCF_002820425.1","organism":{"infraspecificNames":{"isolate":"Penol"},"organismName":"Bell pepper alphaendornavirus","taxId":354328},"pairedAccession":"GCA_002820425.1","sourceDatabase":"SOURCE_DATABASE_REFSEQ","typeMaterial":{"typeDisplayText":"ICTV species exemplar","typeLabel":"TYPE_ICTV"}}
{"accession":"GCF_002821725.1","annotationInfo":{"name":"Annotation submitted by NCBI RefSeq","provider":"NCBI RefSeq","releaseDate":"2023-05-04","stats":{"geneCounts":{"proteinCoding":6,"total":6}}},"assemblyInfo":{"assemblyLevel":"Complete Genome","assemblyName":"ASM282172v1","assemblyStatus":"suppressed","assemblyType":"haploid","pairedAssembly":{"accession":"GCA_002821725.1","annotationName":"Annotation submitted by Plant Molecular Biology, International Center for Genetic Engineering and Biotechnology","status":"current"},"releaseDate":"2023-05-04","submitter":"Plant Molecular Biology, International Center for Genetic Engineering and Biotechnology"},"assemblyStats":{"contigL50":1,"contigN50":2747,"gcCount":"1181","gcPercent":43.0,"numberOfComponentSequences":1,"numberOfContigs":1,"numberOfScaffolds":1,"scaffoldL50":1,"scaffoldN50":2747,"totalNumberOfChromosomes":1,"totalSequenceLength":"2747","totalUngappedLength":"2747"},"currentAccession":"GCF_002821725.1","organism":{"organismName":"Bhendi yellow vein mosaic virus","taxId":120168},"pairedAccession":"GCA_002821725.1","sourceDatabase":"SOURCE_DATABASE_REFSEQ"}
{"accession":"GCF_002821745.1","annotationInfo":{"name":"Annotation submitted by NCBI RefSeq","provider":"NCBI RefSeq","releaseDate":"2023-05-04","stats":{"geneCounts":{"proteinCoding":7,"total":7}}},"assemblyInfo":{"assemblyLevel":"Complete Genome","assemblyName":"ASM282174v1","assemblyStatus":"suppressed","assemblyType":"haploid","pairedAssembly":{"accession":"GCA_002821745.1","annotationName":"Annotation submitted by Division of Plant Pathology, Indian Institute of Horticultural Research","status":"current"},"releaseDate":"2023-05-04","submitter":"Division of Plant Pathology, Indian Institute of Horticultural Research"},"assemblyStats":{"contigL50":1,"contigN50":2741,"gcCount":"1189","gcPercent":43.5,"numberOfComponentSequences":1,"numberOfContigs":1,"numberOfScaffolds":1,"scaffoldL50":1,"scaffoldN50":2741,"totalNumberOfChromosomes":1,"totalSequenceLength":"2741","totalUngappedLength":"2741"},"currentAccession":"GCF_002821745.1","organism":{"organismName":"Bhendi yellow vein mosaic virus","taxId":120168},"pairedAccession":"GCA_002821745.1","sourceDatabase":"SOURCE_DATABASE_REFSEQ"}
{"accession":"GCF_002821765.1","annotationInfo":{"name":"Annotation submitted by NCBI RefSeq","provider":"NCBI RefSeq","releaseDate":"2023-05-04","stats":{"geneCounts":{"proteinCoding":7,"total":7}}},"assemblyInfo":{"assemblyLevel":"Complete Genome","assemblyName":"ASM282176v1","assemblyStatus":"suppressed","assemblyType":"haploid","pairedAssembly":{"accession":"GCA_002821765.1","annotationName":"Annotation submitted by Division of Plant Pathology, Indian Institute of Horticultural Research","status":"current"},"releaseDate":"2023-05-04","submitter":"Division of Plant Pathology, Indian Institute of Horticultural Research"},"assemblyStats":{"contigL50":1,"contigN50":2743,"gcCount":"1192","gcPercent":43.5,"numberOfComponentSequences":1,"numberOfContigs":1,"numberOfScaffolds":1,"scaffoldL50":1,"scaffoldN50":2743,"totalNumberOfChromosomes":1,"totalSequenceLength":"2743","totalUngappedLength":"2743"},"currentAccession":"GCF_002821765.1","organism":{"organismName":"Bhendi yellow vein mosaic virus [2005:Thadagan:India]","taxId":611724},"pairedAccession":"GCA_002821765.1","sourceDatabase":"SOURCE_DATABASE_REFSEQ"}
{"accession":"GCF_002827885.1","annotationInfo":{"name":"Annotation submitted by NCBI RefSeq","provider":"NCBI RefSeq","releaseDate":"2018-08-24","stats":{"geneCounts":{"proteinCoding":4,"total":4}}},"assemblyInfo":{"assemblyLevel":"Complete Genome","assemblyMethod":"DNASTAR SeqMan Pro v. 9.1.1","assemblyName":"ASM282788v1","assemblyStatus":"current","assemblyType":"haploid","pairedAssembly":{"accession":"GCA_002827885.1","annotationName":"Annotation submitted by Virology, Biomedical Primate Research Centre","status":"current"},"releaseDate":"2018-08-24","sequencingTech":"Sanger dideoxy sequencing","submitter":"Virology, Biomedical Primate Research Centre"},"assemblyStats":{"contigL50":1,"contigN50":5371,"gcCount":"2121","gcPercent":39.5,"numberOfComponentSequences":1,"numberOfContigs":1,"numberOfScaffolds":1,"scaffoldL50":1,"scaffoldN50":5371,"totalNumberOfChromosomes":1,"totalSequenceLength":"5371","totalUngappedLength":"5371"},"currentAccession":"GCF_002827885.1","organism":{"infraspecificNames":{"isolate":"R104"},"organismName":"Betapolyomavirus arplanirostris","taxId":1606497},"pairedAccession":"GCA_002827885.1","sourceDatabase":"SOURCE_DATABASE_REFSEQ","typeMaterial":{"typeDisplayText":"ICTV species exemplar","typeLabel":"TYPE_ICTV"}}
{"accession":"GCF_002827905.1","annotationInfo":{"name":"Annotation submitted by NCBI RefSeq","provider":"NCBI RefSeq","releaseDate":"2023-05-04","stats":{"geneCounts":{"proteinCoding":5,"total":5}}},"assemblyInfo":{"assemblyLevel":"Complete Genome","assemblyName":"ASM282790v1","assemblyStatus":"current","assemblyType":"haploid","pairedAssembly":{"accession":"GCA_002827905.1","status":"current"},"releaseDate":"2023-05-04","sequencingTech":"Sanger dideoxy sequencing","submitter":"FG12, Robert Koch Institute"},"assemblyStats":{"contigL50":1,"contigN50":5005,"gcCount":"2016","gcPercent":40.5,"numberOfComponentSequences":1,"numberOfContigs":1,"numberOfScaffolds":1,"scaffoldL50":1,"scaffoldN50":5005,"totalNumberOfChromosomes":1,"totalSequenceLength":"5005","totalUngappedLength":"5005"},"currentAccession":"GCF_002827905.1","organism":{"organismName":"Betapolyomavirus secumuris","taxId":1891770},"pairedAccession":"GCA_002827905.1","sourceDatabase":"SOURCE_DATABASE_REFSEQ","typeMaterial":{"typeDisplayText":"ICTV species exemplar","typeLabel":"TYPE_ICTV"}}
{"accession":"GCF_002831265.1","annotationInfo":{"name":"Annotation submitted by NCBI RefSeq","provider":"NCBI RefSeq","releaseDate":"2018-08-24","stats":{"geneCounts":{"proteinCoding":3,"total":3}}},"assemblyInfo":{"assemblyLevel":"Complete Genome","assemblyMethod":"CLC Genomics Workbench v. 7.0","assemblyName":"ASM283126v1","assemblyStatus":"current","assemblyType":"haploid","pairedAssembly":{"accession":"GCA_002831265.1","status":"current"},"releaseDate":"2018-08-24","sequencingTech":"Illumina","submitter":"Lab. of Biotechnology, The D.I. Ivanovsky Institute of Virology"},"assemblyStats":{"contigL50":1,"contigN50":6830,"gcCount":"4475","gcPercent":37.0,"numberOfComponentSequences":3,"numberOfContigs":3,"numberOfScaffolds":3,"scaffoldL50":1,"scaffoldN50":6830,"totalNumberOfChromosomes":3,"totalSequenceLength":"12102","totalUngappedLength":"12102"},"currentAccession":"GCF_002831265.1","organism":{"infraspecificNames":{"strain":"TRVL 8362"},"organismName":"Bimiti virus","taxId":1678224},"pairedAccession":"GCA_002831265.1","sourceDatabase":"SOURCE_DATABASE_REFSEQ","typeMaterial":{"typeDisplayText":"ICTV additional isolate","typeLabel":"TYPE_ICTV_ADDITIONAL"}}
{"accession":"GCF_002922465.1","annotationInfo":{"name":"Annotation submitted by NCBI RefSeq","provider":"NCBI RefSeq","releaseDate":"2019-11-26","stats":{"geneCounts":{"proteinCoding":91,"total":91}}},"assemblyInfo":{"assemblyLevel":"Complete Genome","assemblyMethod":"CLC v. 6","assemblyName":"ASM292246v1","assemblyStatus":"current","assemblyType":"haploid","pairedAssembly":{"accession":"GCA_002922465.1","status":"current"},"releaseDate":"2018-01-17","sequencingTech":"Sanger dideoxy sequencing; Illumina","submitter":"Hungarian Academy of Sciences, Institute for Veterinary Medical Research"},"assemblyStats":{"contigL50":1,"contigN50":142925,"gcCount":"76830","gcPercent":54.0,"numberOfComponentSequences":1,"numberOfContigs":1,"numberOfScaffolds":1,"scaffoldL50":1,"scaffoldN50":142925,"totalNumberOfChromosomes":1,"totalSequenceLength":"142925","totalUngappedLength":"142925"},"currentAccession":"GCF_002922465.1","organism":{"organismName":"black bullhead herpesvirus","taxId":508441},"pairedAccession":"GCA_002922465.1","sourceDatabase":"SOURCE_DATABASE_REFSEQ","typeMaterial":{"typeDisplayText":"ICTV species exemplar","typeLabel":"TYPE_ICTV"}}
{"accession":"GCF_002986145.1","annotationInfo":{"name":"Annotation submitted by NCBI RefSeq","provider":"NCBI RefSeq","releaseDate":"2018-08-24","stats":{"geneCounts":{"proteinCoding":2,"total":2}}},"assemblyInfo":{"assemblyLevel":"Chromosome","assemblyName":"ASM298614v1","assemblyStatus":"current","assemblyType":"haploid","atypical":{"isAtypical":true,"warnings":["partial"]},"genomeNotes":["partial"],"pairedAssembly":{"accession":"GCA_002986145.1","status":"current"},"releaseDate":"2018-08-24","submitter":"Ding S.-W., Molecular & Evolutionary Systematics, Research School of Biological Sciences, Australian National University, GPO Box 475, Canberra, A.C.T., 2601, Australia"},"assemblyStats":{"contigL50":1,"contigN50":615,"gcCount":"321","gcPercent":52.0,"numberOfComponentSequences":1,"numberOfContigs":1,"numberOfScaffolds":1,"scaffoldL50":1,"scaffoldN50":615,"totalNumberOfChromosomes":1,"totalSequenceLength":"615","totalUngappedLength":"615"},"currentAccession":"GCF_002986145.1","organism":{"organismName":"Belladonna mottle virus","taxId":12149},"pairedAccession":"GCA_002986145.1","sourceDatabase":"SOURCE_DATABASE_REFSEQ","typeMaterial":{"typeDisplayText":"ICTV species exemplar","typeLabel":"TYPE_ICTV"}}
{"accession":"GCF_003029555.1","annotationInfo":{"name":"Annotation submitted by NCBI RefSeq","provider":"NCBI RefSeq","releaseDate":"2018-08-24","stats":{"geneCounts":{"proteinCoding":1,"total":1}}},"assemblyInfo":{"assemblyLevel":"Complete Genome","assemblyMethod":"Trinity v. 2011-11-26 ver","assemblyName":"ASM302955v1","assemblyStatus":"current","assemblyType":"haploid","pairedAssembly":{"accession":"GCA_003029555.1","status":"current"},"releaseDate":"2018-08-24","sequencingTech":"Illumina; Sanger dideoxy sequencing","submitter":"International Agricultural Technology, Seoul National University"},"assemblyStats":{"contigL50":1,"contigN50":8259,"gcCount":"3739","gcPercent":45.5,"numberOfComponentSequences":1,"numberOfContigs":1,"numberOfScaffolds":1,"scaffoldL50":1,"scaffoldN50":8259,"totalNumberOfChromosomes":1,"totalSequenceLength":"8259","totalUngappedLength":"8259"},"currentAccession":"GCF_003029555.1","organism":{"organismName":"Bellflower veinal mottle virus","taxId":1982660},"pairedAccession":"GCA_003029555.1","sourceDatabase":"SOURCE_DATABASE_REFSEQ","typeMaterial":{"typeDisplayText":"ICTV species exemplar","typeLabel":"TYPE_ICTV"}}
{"accession":"GCF_003033355.1","annotationInfo":{"name":"Annotation submitted by NCBI RefSeq","provider":"NCBI RefSeq","releaseDate":"2023-05-04","stats":{"geneCounts":{"proteinCoding":5,"total":5}}},"assemblyInfo":{"assemblyLevel":"Complete Genome","assemblyMethod":"Contig Express v. 11.5","assemblyName":"ASM303335v1","assemblyStatus":"current","assemblyType":"haploid","pairedAssembly":{"accession":"GCA_003033355.1","annotationName":"Annotation submitted by Cancer Virology Program, University of Pittsburgh Cancer Institute","status":"current"},"releaseDate":"2023-05-04","sequencingTech":"Sanger dideoxy sequencing","submitter":"Cancer Virology Program, University of Pittsburgh Cancer Institute"},"assemblyStats":{"contigL50":1,"contigN50":5104,"gcCount":"2230","gcPercent":43.5,"numberOfComponentSequences":1,"numberOfContigs":1,"numberOfScaffolds":1,"scaffoldL50":1,"scaffoldN50":5104,"totalNumberOfChromosomes":1,"totalSequenceLength":"5104","totalUngappedLength":"5104"},"currentAccession":"GCF_003033355.1","organism":{"organismName":"Betapolyomavirus securanorvegicus","taxId":1919247},"pairedAccession":"GCA_003033355.1","sourceDatabase":"SOURCE_DATABASE_REFSEQ","typeMaterial":{"typeDisplayText":"ICTV species exemplar","typeLabel":"TYPE_ICTV"}}
{"accession":"GCF_003034035.1","annotationInfo":{"name":"Annotation submitted by NCBI RefSeq","provider":"NCBI RefSeq","releaseDate":"2018-08-24","stats":{"geneCounts":{"proteinCoding":1,"total":1}}},"assemblyInfo":{"assemblyLevel":"Complete Genome","assemblyName":"ASM303403v1","assemblyStatus":"current","assemblyType":"haploid","pairedAssembly":{"accession":"GCA_003034035.1","annotationName":"Annotation submitted by to the INSDC. Thompson J.R., International Centre for Genetic Engineering and Biotechnology (ICGEB), Via Piovega 23, Ca'Tron di Roncade, 31056 (TV), ITALY","status":"current"},"releaseDate":"2018-08-24","submitter":"to the INSDC. Thompson J.R., International Centre for Genetic Engineering and Biotechnology (ICGEB), Via Piovega 23, Ca'Tron di Roncade, 31056 (TV), ITALY"},"assemblyStats":{"contigL50":1,"contigN50":1377,"gcCount":"574","gcPercent":41.5,"numberOfComponentSequences":1,"numberOfContigs":1,"numberOfScaffolds":1,"scaffoldL50":1,"scaffoldN50":1377,"totalNumberOfChromosomes":1,"totalSequenceLength":"1377","totalUngappedLength":"1377"},"currentAccession":"GCF_003034035.1","organism":{"organismName":"Bendhi Yellow Vein Mosaic/Mesta Yellow Vein Mosaic alphasatellite","taxId":713090},"pairedAccession":"GCA_003034035.1","sourceDatabase":"SOURCE_DATABASE_REFSEQ","typeMaterial":{"typeDisplayText":"ICTV species exemplar","typeLabel":"TYPE_ICTV"}}
{"accession":"GCF_003673945.1","annotationInfo":{"name":"Annotation submitted by NCBI RefSeq","provider":"NCBI RefSeq","releaseDate":"2019-06-28","stats":{"geneCounts":{"proteinCoding":5,"total":5}}},"assemblyInfo":{"assemblyLevel":"Chromosome","assemblyMethod":"Trinityrnaseq v. 2.0.6","assemblyName":"ASM367394v1","assemblyStatus":"current","assemblyType":"haploid","atypical":{"isAtypical":true,"warnings":["partial"]},"genomeNotes":["partial"],"pairedAssembly":{"accession":"GCA_003673945.1","status":"current"},"releaseDate":"2019-06-28","sequencingTech":"Illumina","submitter":"Department of Zoonoses, National Institute for Communicable Disease Control and Prevention, Chinese Center for Disease Control and Prevention"},"assemblyStats":{"contigL50":1,"contigN50":10398,"gcCount":"4464","gcPercent":43.0,"numberOfComponentSequences":1,"numberOfContigs":1,"numberOfScaffolds":1,"scaffoldL50":1,"scaffoldN50":10398,"totalNumberOfChromosomes":1,"totalSequenceLength":"10398","totalUngappedLength":"10398"},"currentAccession":"GCF_003673945.1","organism":{"organismName":"Beihai rhabdo-like virus 3","taxId":1922653},"pairedAccession":"GCA_003673945.1","sourceDatabase":"SOURCE_DATABASE_REFSEQ","typeMaterial":{"typeDisplayText":"ICTV species exemplar","typeLabel":"TYPE_ICTV"}}
{"accession":"GCF_004117235.1","annotationInfo":{"name":"Annotation submitted by NCBI RefSeq","provider":"NCBI RefSeq","releaseDate":"2019-09-13","stats":{"geneCounts":{"proteinCoding":2,"total":2}}},"assemblyInfo":{"assemblyLevel":"Complete Genome","assemblyName":"ASM411723v1","assemblyStatus":"current","assemblyType":"haploid","pairedAssembly":{"accession":"GCA_004117235.1","status":"current"},"releaseDate":"2019-02-12","sequencingTech":"Sanger dideoxy sequencing","submitter":"Yangtze University, College of Agriculture"},"assemblyStats":{"contigL50":1,"contigN50":6435,"gcCount":"6219","gcPercent":50.0,"numberOfComponentSequences":2,"numberOfContigs":2,"numberOfScaffolds":2,"scaffoldL50":1,"scaffoldN50":6435,"totalNumberOfChromosomes":2,"totalSequenceLength":"12422","totalUngappedLength":"12422"},"currentAccession":"GCF_004117235.1","organism":{"organismName":"Bipolaris maydis botybirnavirus 1","taxId":2138326},"pairedAccession":"GCA_004117235.1","sourceDatabase":"SOURCE_DATABASE_REFSEQ"}
{"accession":"GCF_004117555.1","annotationInfo":{"name":"Annotation submitted by NCBI RefSeq","provider":"NCBI RefSeq","releaseDate":"2019-09-13","stats":{"geneCounts":{"proteinCoding":3,"total":3}}},"assemblyInfo":{"assemblyLevel":"Complete Genome","assemblyName":"ASM411755v1","assemblyStatus":"current","assemblyType":"haploid","pairedAssembly":{"accession":"GCA_004117555.1","status":"current"},"releaseDate":"2019-02-12","sequencingTech":"Sanger dideoxy sequencing","submitter":"Yangtze University, College of Agriculture"},"assemblyStats":{"contigL50":2,"contigN50":2216,"gcCount":"2911","gcPercent":44.0,"numberOfComponentSequences":3,"numberOfContigs":3,"numberOfScaffolds":3,"scaffoldL50":2,"scaffoldN50":2216,"totalNumberOfChromosomes":3,"totalSequenceLength":"6595","totalUngappedLength":"6595"},"currentAccession":"GCF_004117555.1","organism":{"organismName":"Bipolaris maydis partitivirus 2","taxId":2483307},"pairedAccession":"GCA_004117555.1","sourceDatabase":"SOURCE_DATABASE_REFSEQ"}
{"accession":"GCF_004132425.1","annotationInfo":{"name":"Annotation submitted by NCBI RefSeq","provider":"NCBI RefSeq","releaseDate":"2019-09-12","stats":{"geneCounts":{"proteinCoding":5,"total":5}}},"assemblyInfo":{"assemblyLevel":"Complete Genome","assemblyMethod":"VirFind v. 2014; Bioedit v. 1997","assemblyName":"ASM413242v1","assemblyStatus":"current","assemblyType":"haploid","pairedAssembly":{"accession":"GCA_004132425.1","annotationName":"Annotation submitted by Plant Pathology Dept, University of Arkansas","status":"current"},"releaseDate":"2019-02-12","sequencingTech":"454; Sanger dideoxy sequencing","submitter":"Plant Pathology Dept, University of Arkansas"},"assemblyStats":{"contigL50":1,"contigN50":7285,"gcCount":"3526","gcPercent":48.5,"numberOfComponentSequences":1,"numberOfContigs":1,"numberOfScaffolds":1,"scaffoldL50":1,"scaffoldN50":7285,"totalNumberOfChromosomes":1,"totalSequenceLength":"7285","totalUngappedLength":"7285"},"currentAccession":"GCF_004132425.1","organism":{"organismName":"Blackberry virus A","taxId":2185086},"pairedAccession":"GCA_004132425.1","sourceDatabase":"SOURCE_DATABASE_REFSEQ","typeMaterial":{"typeDisplayText":"ICTV species exemplar","typeLabel":"TYPE_ICTV"}}
{"accession":"GCF_004132805.1","annotationInfo":{"name":"Annotation submitted by NCBI RefSeq","provider":"NCBI RefSeq","releaseDate":"2019-09-12","stats":{"geneCounts":{"proteinCoding":2,"total":2}}},"assemblyInfo":{"assemblyLevel":"Complete Genome","assemblyMethod":"SPAdes v. v3.9.0; IVA v. v1.0.0","assemblyName":"denovo1","assemblyStatus":"current","assemblyType":"haploid","pairedAssembly":{"accession":"GCA_004132805.1","status":"current"},"releaseDate":"2019-02-12","sequencingTech":"Illumina","submitter":"Virology, Veterinary and Agrochemical Research Centre"},"assemblyStats":{"contigL50":1,"contigN50":9228,"gcCount":"4407","gcPercent":48.0,"numberOfComponentSequences":1,"numberOfContigs":1,"numberOfScaffolds":1,"scaffoldL50":1,"scaffoldN50":9228,"totalNumberOfChromosomes":1,"totalSequenceLength":"9228","totalUngappedLength":"9228"},"currentAccession":"GCF_004132805.1","organism":{"organismName":"Blackbird arilivirus","taxId":2099352},"pairedAccession":"GCA_004132805.1","sourceDatabase":"SOURCE_DATABASE_REFSEQ"}
{"accession":"GCF_004132845.1","annotationInfo":{"name":"Annotation submitted by NCBI RefSeq","provider":"NCBI RefSeq","releaseDate":"2019-09-12","stats":{"geneCounts":{"proteinCoding":4,"total":4}}},"assemblyInfo":{"assemblyLevel":"Complete Genome","assemblyMethod":"CLC Genomics Workbench v. version 7.0.4","assemblyName":"ASM413284v1","assemblyStatus":"current","assemblyType":"haploid","pairedAssembly":{"accession":"GCA_004132845.1","annotationName":"Annotation submitted by Albrecht Daniel Thaer-Institute of Agricultural and Horticultural Sciences, Subdivision Phytomedicine, Humboldt University Berlin","status":"current"},"releaseDate":"2019-02-12","sequencingTech":"Illumina","submitter":"Albrecht Daniel Thaer-Institute of Agricultural and Horticultural Sciences, Subdivision Phytomedicine, Humboldt University Berlin"},"assemblyStats":{"contigL50":1,"contigN50":7864,"gcCount":"3531","gcPercent":45.0,"numberOfComponentSequences":1,"numberOfContigs":1,"numberOfScaffolds":1,"scaffoldL50":1,"scaffoldN50":7864,"totalNumberOfChromosomes":1,"totalSequenceLength":"7864","totalUngappedLength":"7864"},"currentAccession":"GCF_004132845.1","organism":{"organismName":"Birch leaf roll-associated virus","taxId":2057979},"pairedAccession":"GCA_004132845.1","sourceDatabase":"SOURCE_DATABASE_REFSEQ","typeMaterial":{"typeDisplayText":"ICTV species exemplar","typeLabel":"TYPE_ICTV"}}
{"accession":"GCF_004133905.1","annotationInfo":{"name":"Annotation submitted by NCBI RefSeq","provider":"NCBI RefSeq","releaseDate":"2019-09-12","stats":{"geneCounts":{"proteinCoding":9,"total":9}}},"assemblyInfo":{"assemblyLevel":"Complete Genome","assemblyMethod":"CLC Genomics v. 10.1","assemblyName":"ASM413390v1","assemblyStatus":"current","assemblyType":"haploid","pairedAssembly":{"accession":"GCA_004133905.1","status":"current"},"releaseDate":"2019-02-12","sequencingTech":"Sanger dideoxy sequencing; Illumina","submitter":"National Germplasm Resources Laboratory, USDA-ARS"},"assemblyStats":{"contigL50":1,"contigN50":17320,"gcCount":"7999","gcPercent":46.0,"numberOfComponentSequences":1,"numberOfContigs":1,"numberOfScaffolds":1,"scaffoldL50":1,"scaffoldN50":17320,"totalNumberOfChromosomes":1,"totalSequenceLength":"17320","totalUngappedLength":"17320"},"currentAccession":"GCF_004133905.1","organism":{"organismName":"Blackcurrant-associated closterovirus 1","taxId":2338394},"pairedAccession":"GCA_004133905.1","sourceDatabase":"SOURCE_DATABASE_REFSEQ","typeMaterial":{"typeDisplayText":"ICTV species exemplar","typeLabel":"TYPE_ICTV"}}
{"accession":"GCF_004134225.1","annotationInfo":{"name":"Annotation submitted by NCBI RefSeq","provider":"NCBI RefSeq","releaseDate":"2019-09-12","stats":{"geneCounts":{"proteinCoding":9,"total":9}}},"assemblyInfo":{"assemblyLevel":"Complete Genome","assemblyMethod":"CLC Genomics Workbench v. 9.5.1","assemblyName":"ASM413422v1","assemblyStatus":"current","assemblyType":"haploid","pairedAssembly":{"accession":"GCA_004134225.1","status":"current"},"releaseDate":"2019-02-12","sequencingTech":"Illumina; Sanger dideoxy sequencing","submitter":"Plant Virology, Institute of Plant Molecular Biology"},"assemblyStats":{"contigL50":1,"contigN50":17161,"gcCount":"7862","gcPercent":46.0,"numberOfComponentSequences":1,"numberOfContigs":1,"numberOfScaffolds":1,"scaffoldL50":1,"scaffoldN50":17161,"totalNumberOfChromosomes":1,"totalSequenceLength":"17161","totalUngappedLength":"17161"},"currentAccession":"GCF_004134225.1","organism":{"organismName":"Blackcurrant leafroll-associated virus 1","taxId":2292426},"pairedAccession":"GCA_004134225.1","sourceDatabase":"SOURCE_DATABASE_REFSEQ"}
{"accession":"GCF_004134245.1","annotationInfo":{"name":"Annotation submitted by NCBI RefSeq","provider":"NCBI RefSeq","releaseDate":"2019-09-12","stats":{"geneCounts":{"proteinCoding":10,"total":10}}},"assemblyInfo":{"assemblyLevel":"Complete Genome","assemblyMethod":"Cap3 v. June2018","assemblyName":"ASM413424v1","assemblyStatus":"current","assemblyType":"haploid","pairedAssembly":{"accession":"GCA_004134245.1","status":"current"},"releaseDate":"2019-02-12","sequencingTech":"Sanger dideoxy sequencing; 454","submitter":"Plant Pathology, University of Arkansas"},"assemblyStats":{"contigL50":1,"contigN50":16996,"gcCount":"7494","gcPercent":44.0,"numberOfComponentSequences":1,"numberOfContigs":1,"numberOfScaffolds":1,"scaffoldL50":1,"scaffoldN50":16996,"totalNumberOfChromosomes":1,"totalSequenceLength":"16996","totalUngappedLength":"16996"},"currentAccession":"GCF_004134245.1","organism":{"organismName":"Blackcurrant leafroll-associated virus 1","taxId":2292426},"pairedAccession":"GCA_004134245.1","sourceDatabase":"SOURCE_DATABASE_REFSEQ"}
{"accession":"GCF_004134285.1","annotationInfo":{"name":"Annotation submitted by NCBI RefSeq","provider":"NCBI RefSeq","releaseDate":"2019-09-12","stats":{"geneCounts":{"proteinCoding":9,"total":9}}},"assemblyInfo":{"assemblyLevel":"Complete Genome","assemblyMethod":"Geneious v. 8.5.1","assemblyName":"ASM413428v1","assemblyStatus":"current","assemblyType":"haploid","pairedAssembly":{"accession":"GCA_004134285.1","status":"current"},"releaseDate":"2019-02-12","sequencingTech":"Illumina; Sanger dideoxy sequencing","submitter":"Plant Virology, Institute of Plant Molecular Biology"},"assemblyStats":{"contigL50":1,"contigN50":17141,"gcCount":"8075","gcPercent":47.0,"numberOfComponentSequences":1,"numberOfContigs":1,"numberOfScaffolds":1,"scaffoldL50":1,"scaffoldN50":17141,"totalNumberOfChromosomes":1,"totalSequenceLength":"17141","totalUngappedLength":"17141"},"currentAccession":"GCF_004134285.1","organism":{"organismName":"Blackcurrant leafroll-associated virus 1","taxId":2292426},"pairedAccession":"GCA_004134285.1","sourceDatabase":"SOURCE_DATABASE_REFSEQ"}
{"accession":"GCF_004786815.1","annotationInfo":{"name":"Annotation submitted by NCBI RefSeq","provider":"NCBI RefSeq","releaseDate":"2019-06-28","stats":{"geneCounts":{"proteinCoding":7,"total":7}}},"assemblyInfo":{"assemblyLevel":"Complete Genome","assemblyName":"ASM478681v1","assemblyStatus":"current","assemblyType":"haploid","pairedAssembly":{"accession":"GCA_004786815.1","annotationName":"Annotation submitted by Division of Plant Pathology, Indian Institute of Horticultural Research","status":"current"},"releaseDate":"2019-06-28","submitter":"Division of Plant Pathology, Indian Institute of Horticultural Research"},"assemblyStats":{"contigL50":1,"contigN50":2740,"gcCount":"1192","gcPercent":43.5,"numberOfComponentSequences":1,"numberOfContigs":1,"numberOfScaffolds":1,"scaffoldL50":1,"scaffoldN50":2740,"totalNumberOfChromosomes":1,"totalSequenceLength":"2740","totalUngappedLength":"2740"},"currentAccession":"GCF_004786815.1","organism":{"organismName":"Bhendi yellow vein Haryana virus [2003:Karnal]","taxId":658650},"pairedAccession":"GCA_004786815.1","sourceDatabase":"SOURCE_DATABASE_REFSEQ","typeMaterial":{"typeDisplayText":"ICTV species exemplar","typeLabel":"TYPE_ICTV"}}
{"accession":"GCF_004788635.1","annotationInfo":{"name":"Annotation submitted by NCBI RefSeq","provider":"NCBI RefSeq","releaseDate":"2021-06-01","stats":{"geneCounts":{"proteinCoding":86,"total":86}}},"assemblyInfo":{"assemblyLevel":"Complete Genome","assemblyMethod":"SPAdes v. 3.5.0","assemblyName":"ASM478863v1","assemblyStatus":"current","assemblyType":"haploid","pairedAssembly":{"accession":"GCA_004788635.1","annotationName":"Annotation submitted by MRC - University of Glasgow Centre for Virus Research","status":"current"},"releaseDate":"2021-06-01","sequencingTech":"Illumina","submitter":"MRC - University of Glasgow Centre for Virus Research"},"assemblyStats":{"contigL50":1,"contigN50":144144,"gcCount":"105821","gcPercent":73.5,"numberOfComponentSequences":1,"numberOfContigs":1,"numberOfScaffolds":1,"scaffoldL50":1,"scaffoldN50":144144,"totalNumberOfChromosomes":1,"totalSequenceLength":"144144","totalUngappedLength":"144144"},"currentAccession":"GCF_004788635.1","organism":{"organismName":"Beluga whale alphaherpesvirus 1","taxId":1434720},"pairedAccession":"GCA_004788635.1","sourceDatabase":"SOURCE_DATABASE_REFSEQ","typeMaterial":{"typeDisplayText":"ICTV species exemplar","typeLabel":"TYPE_ICTV"}}
{"accession":"GCF_004790015.1","annotationInfo":{"name":"Annotation submitted by NCBI RefSeq","provider":"NCBI RefSeq","releaseDate":"2019-08-22","stats":{"geneCounts":{"proteinCoding":4,"total":4}}},"assemblyInfo":{"assemblyLevel":"Complete Genome","assemblyMethod":"Roche GS Analysis software v. 2.9","assemblyName":"ASM479001v1","assemblyStatus":"current","assemblyType":"haploid","pairedAssembly":{"accession":"GCA_004790015.1","status":"current"},"releaseDate":"2019-06-28","sequencingTech":"454","submitter":"Viral Diseases Branch, Walter Reed Army Institute of Research"},"assemblyStats":{"contigL50":1,"contigN50":6950,"gcCount":"4364","gcPercent":34.5,"numberOfComponentSequences":3,"numberOfContigs":3,"numberOfScaffolds":3,"scaffoldL50":1,"scaffoldN50":6950,"totalNumberOfChromosomes":3,"totalSequenceLength":"12675","totalUngappedLength":"12675"},"currentAccession":"GCF_004790015.1","organism":{"organismName":"Bellavista virus","taxId":1856565},"pairedAccession":"GCA_004790015.1","sourceDatabase":"SOURCE_DATABASE_REFSEQ","typeMaterial":{"typeDisplayText":"ICTV species exemplar","typeLabel":"TYPE_ICTV"}}
{"accession":"GCF_004790375.1","annotationInfo":{"name":"Annotation submitted by NCBI RefSeq","provider":"NCBI RefSeq","releaseDate":"2019-08-22","stats":{"geneCounts":{"proteinCoding":4,"total":4}}},"assemblyInfo":{"assemblyLevel":"Complete Genome","assemblyMethod":"CLC genomic workbench v. 11; SeqMan NGen v. 12","assemblyName":"ASM479037v1","assemblyStatus":"current","assemblyType":"haploid","pairedAssembly":{"accession":"GCA_004790375.1","status":"current"},"releaseDate":"2019-06-28","sequencingTech":"IonTorrent","submitter":"Division of Vector-borne Diseases, Centers for Disease Control and Prevention"},"assemblyStats":{"contigL50":1,"contigN50":6894,"gcCount":"4270","gcPercent":35.0,"numberOfComponentSequences":3,"numberOfContigs":3,"numberOfScaffolds":3,"scaffoldL50":1,"scaffoldN50":6894,"totalNumberOfChromosomes":3,"totalSequenceLength":"12279","totalUngappedLength":"12279"},"currentAccession":"GCF_004790375.1","organism":{"organismName":"Birao virus","taxId":273358},"pairedAccession":"GCA_004790375.1","sourceDatabase":"SOURCE_DATABASE_REFSEQ","typeMaterial":{"typeDisplayText":"ICTV species exemplar","typeLabel":"TYPE_ICTV"}}
{"accession":"GCF_011064345.1","annotationInfo":{"name":"Annotation submitted by NCBI RefSeq","provider":"NCBI RefSeq","releaseDate":"2020-06-19","stats":{"geneCounts":{"proteinCoding":23,"total":23}}},"assemblyInfo":{"assemblyLevel":"Complete Genome","assemblyMethod":"Spades v. 3.13","assemblyName":"ASM1106434v1","assemblyStatus":"current","assemblyType":"haploid","pairedAssembly":{"accession":"GCA_011064345.1","annotationName":"Annotation submitted by Department of Fundamental Microbiology, University of Lausanne","status":"current"},"releaseDate":"2020-06-19","sequencingTech":"Illumina","submitter":"Department of Fundamental Microbiology, University of Lausanne"},"assemblyStats":{"contigL50":1,"contigN50":18899,"gcCount":"9530","gcPercent":50.5,"numberOfComponentSequences":1,"numberOfContigs":1,"numberOfScaffolds":1,"scaffoldL50":1,"scaffoldN50":18899,"totalNumberOfChromosomes":1,"totalSequenceLength":"18899","totalUngappedLength":"18899"},"currentAccession":"GCF_011064345.1","organism":{"organismName":"Bifidobacterium phage BadAargau2","taxId":2713242},"pairedAccession":"GCA_011064345.1","sourceDatabase":"SOURCE_DATABASE_REFSEQ","typeMaterial":{"typeDisplayText":"ICTV species exemplar","typeLabel":"TYPE_ICTV"}}
{"accession":"GCF_011064355.1","annotationInfo":{"name":"Annotation submitted by NCBI RefSeq","provider":"NCBI RefSeq","releaseDate":"2020-06-19","stats":{"geneCounts":{"proteinCoding":23,"total":23}}},"assemblyInfo":{"assemblyLevel":"Complete Genome","assemblyMethod":"Spades v. 3.13","assemblyName":"ASM1106435v1","assemblyStatus":"current","assemblyType":"haploid","pairedAssembly":{"accession":"GCA_011064355.1","annotationName":"Annotation submitted by Department of Fundamental Microbiology, University of Lausanne","status":"current"},"releaseDate":"2020-06-19","sequencingTech":"Illumina","submitter":"Department of Fundamental Microbiology, University of Lausanne"},"assemblyStats":{"contigL50":1,"contigN50":18635,"gcCount":"9094","gcPercent":49.0,"numberOfComponentSequences":1,"numberOfContigs":1,"numberOfScaffolds":1,"scaffoldL50":1,"scaffoldN50":18635,"totalNumberOfChromosomes":1,"totalSequenceLength":"18635","totalUngappedLength":"18635"},"currentAccession":"GCF_011064355.1","organism":{"organismName":"Bifidobacterium phage BadAztec1","taxId":2713243},"pairedAccession":"GCA_011064355.1","sourceDatabase":"SOURCE_DATABASE_REFSEQ","typeMaterial":{"typeDisplayText":"ICTV species exemplar","typeLabel":"TYPE_ICTV"}}
{"accession":"GCF_012271645.1","annotationInfo":{"name":"Annotation submitted by NCBI RefSeq","provider":"NCBI RefSeq","releaseDate":"2020-04-12","stats":{"geneCounts":{"proteinCoding":8,"total":8}}},"assemblyInfo":{"assemblyLevel":"Complete Genome","assemblyMethod":"Trinity v. 0.0.1; Velvet v. 1.1.0; Sequencher v. 5.4.6","assemblyName":"ASM1227164v1","assemblyStatus":"current","assemblyType":"haploid","pairedAssembly":{"accession":"GCA_012271645.1","annotationName":"Annotation submitted by Virology, Elizabeth Macarthur Agricultural Institute","status":"current"},"releaseDate":"2020-04-12","sequencingTech":"Sanger dideoxy sequencing; Illumina","submitter":"Virology, Elizabeth Macarthur Agricultural Institute"},"assemblyStats":{"contigL50":1,"contigN50":30742,"gcCount":"14985","gcPercent":48.5,"numberOfComponentSequences":1,"numberOfContigs":1,"numberOfScaffolds":1,"scaffoldL50":1,"scaffoldN50":30742,"totalNumberOfChromosomes":1,"totalSequenceLength":"30742","totalUngappedLength":"30742"},"currentAccession":"GCF_012271645.1","organism":{"organismName":"Bellinger River virus","taxId":2301728},"pairedAccession":"GCA_012271645.1","sourceDatabase":"SOURCE_DATABASE_REFSEQ","typeMaterial":{"typeDisplayText":"ICTV species exemplar","typeLabel":"TYPE_ICTV"}}
{"accession":"GCF_013086145.1","annotationInfo":{"name":"Annotation submitted by NCBI RefSeq","provider":"NCBI RefSeq","releaseDate":"2023-05-06","stats":{"geneCounts":{"proteinCoding":5,"total":5}}},"assemblyInfo":{"assemblyLevel":"Complete Genome","assemblyName":"ASM1308614v1","assemblyStatus":"current","assemblyType":"haploid","pairedAssembly":{"accession":"GCA_013086145.1","annotationName":"Annotation submitted by Plant Pathology Dept, University of Arkansas","status":"current"},"releaseDate":"2023-05-06","sequencingTech":"Sanger dideoxy sequencing","submitter":"Plant Pathology Dept, University of Arkansas"},"assemblyStats":{"contigL50":1,"contigN50":7050,"gcCount":"4506","gcPercent":33.0,"numberOfComponentSequences":5,"numberOfContigs":5,"numberOfScaffolds":5,"scaffoldL50":1,"scaffoldN50":7050,"totalNumberOfChromosomes":5,"totalSequenceLength":"13559","totalUngappedLength":"13559"},"currentAccession":"GCF_013086145.1","organism":{"organismName":"blackberry leaf mottle-associated virus","taxId":3070201},"pairedAccession":"GCA_013086145.1","sourceDatabase":"SOURCE_DATABASE_REFSEQ","typeMaterial":{"typeDisplayText":"ICTV species exemplar","typeLabel":"TYPE_ICTV"}}
{"accession":"GCF_013087765.1","annotationInfo":{"name":"Annotation submitted by NCBI RefSeq","provider":"NCBI RefSeq","releaseDate":"2023-05-04","stats":{"geneCounts":{"proteinCoding":6,"total":6}}},"assemblyInfo":{"assemblyLevel":"Complete Genome","assemblyMethod":"CLC Genomics Workbench v. 9.5.2","assemblyName":"ASM1308776v1","assemblyStatus":"current","assemblyType":"haploid","pairedAssembly":{"accession":"GCA_013087765.1","status":"current"},"releaseDate":"2023-05-04","sequencingTech":"Sanger dideoxy sequencing; Illumina","submitter":"National Germplasm Resources Laboratory, USDA-ARS"},"assemblyStats":{"contigL50":1,"contigN50":14432,"gcCount":"5533","gcPercent":38.5,"numberOfComponentSequences":1,"numberOfContigs":1,"numberOfScaffolds":1,"scaffoldL50":1,"scaffoldN50":14432,"totalNumberOfChromosomes":1,"totalSequenceLength":"14432","totalUngappedLength":"14432"},"currentAccession":"GCF_013087765.1","organism":{"organismName":"Black currant nucleorhabdovirus 1","taxId":2079521},"pairedAccession":"GCA_013087765.1","sourceDatabase":"SOURCE_DATABASE_REFSEQ","typeMaterial":{"typeDisplayText":"ICTV species exemplar","typeLabel":"TYPE_ICTV"}}
{"accession":"GCF_014884275.1","annotationInfo":{"name":"Annotation submitted by NCBI RefSeq","provider":"NCBI RefSeq","releaseDate":"2022-06-02","stats":{"geneCounts":{"proteinCoding":8,"total":8}}},"assemblyInfo":{"assemblyLevel":"Complete Genome","assemblyName":"ASM1488427v1","assemblyStatus":"current","assemblyType":"haploid","pairedAssembly":{"accession":"GCA_014884275.1","annotationName":"Annotation submitted by Plant Pathology, Tamil Nadu Agricultural University","status":"current"},"releaseDate":"2021-06-01","sequencingTech":"Sanger dideoxy sequencing","submitter":"Plant Pathology, Tamil Nadu Agricultural University"},"assemblyStats":{"contigL50":1,"contigN50":2759,"gcCount":"2651","gcPercent":48.5,"numberOfComponentSequences":2,"numberOfContigs":2,"numberOfScaffolds":2,"scaffoldL50":1,"scaffoldN50":2759,"totalNumberOfChromosomes":2,"totalSequenceLength":"5474","totalUngappedLength":"5474"},"currentAccession":"GCF_014884275.1","organism":{"organismName":"Bitter gourd yellow mosaic virus","taxId":2486070},"pairedAccession":"GCA_014884275.1","sourceDatabase":"SOURCE_DATABASE_REFSEQ","typeMaterial":{"typeDisplayText":"ICTV species exemplar","typeLabel":"TYPE_ICTV"}}
{"accession":"GCF_018582975.1","annotationInfo":{"name":"Annotation submitted by NCBI RefSeq","provider":"NCBI RefSeq","releaseDate":"2023-05-04","stats":{"geneCounts":{"proteinCoding":4,"total":4}}},"assemblyInfo":{"assemblyLevel":"Complete Genome","assemblyMethod":"Geneious v. 10.1.2","assemblyName":"ASM1858297v1","assemblyStatus":"current","assemblyType":"haploid","pairedAssembly":{"accession":"GCA_018582975.1","status":"current"},"releaseDate":"2023-05-04","sequencingTech":"Illumina","submitter":"Center for Infection and Immunity, Columbia University"},"assemblyStats":{"contigL50":1,"contigN50":11518,"gcCount":"5895","gcPercent":51.0,"numberOfComponentSequences":1,"numberOfContigs":1,"numberOfScaffolds":1,"scaffoldL50":1,"scaffoldN50":11518,"totalNumberOfChromosomes":1,"totalSequenceLength":"11518","totalUngappedLength":"11518"},"currentAccession":"GCF_018582975.1","organism":{"organismName":"Blacklegged tick chuvirus 2","taxId":2079604},"pairedAccession":"GCA_018582975.1","sourceDatabase":"SOURCE_DATABASE_REFSEQ","typeMaterial":{"typeDisplayText":"ICTV species exemplar","typeLabel":"TYPE_ICTV"}}
{"accession":"GCF_018585215.1","annotationInfo":{"name":"Annotation submitted by NCBI RefSeq","provider":"NCBI RefSeq","releaseDate":"2023-05-04","stats":{"geneCounts":{"proteinCoding":2,"total":2}}},"assemblyInfo":{"assemblyLevel":"Complete Genome","assemblyName":"ASM1858521v1","assemblyStatus":"current","assemblyType":"haploid","pairedAssembly":{"accession":"GCA_018585215.1","annotationName":"Annotation submitted by Center for Fundamental and Applied Microbiomics, The Biodesign Institute, Arizona State University","status":"current"},"releaseDate":"2023-05-04","sequencingTech":"Sanger dideoxy sequencing","submitter":"Center for Fundamental and Applied Microbiomics, The Biodesign Institute, Arizona State University"},"assemblyStats":{"contigL50":1,"contigN50":2131,"gcCount":"1041","gcPercent":49.0,"numberOfComponentSequences":1,"numberOfContigs":1,"numberOfScaffolds":1,"scaffoldL50":1,"scaffoldN50":2131,"totalNumberOfChromosomes":1,"totalSequenceLength":"2131","totalUngappedLength":"2131"},"currentAccession":"GCF_018585215.1","organism":{"organismName":"Blackfly genomovirus 2","taxId":2586201},"pairedAccession":"GCA_018585215.1","sourceDatabase":"SOURCE_DATABASE_REFSEQ","typeMaterial":{"typeDisplayText":"ICTV species exemplar","typeLabel":"TYPE_ICTV"}}
{"accession":"GCF_018585225.1","annotationInfo":{"name":"Annotation submitted by NCBI RefSeq","provider":"NCBI RefSeq","releaseDate":"2023-05-04","stats":{"geneCounts":{"proteinCoding":2,"total":2}}},"assemblyInfo":{"assemblyLevel":"Complete Genome","assemblyName":"ASM1858522v1","assemblyStatus":"current","assemblyType":"haploid","pairedAssembly":{"accession":"GCA_018585225.1","annotationName":"Annotation submitted by Center for Fundamental and Applied Microbiomics, The Biodesign Institute, Arizona State University","status":"current"},"releaseDate":"2023-05-04","sequencingTech":"Sanger dideoxy sequencing","submitter":"Center for Fundamental and Applied Microbiomics, The Biodesign Institute, Arizona State University"},"assemblyStats":{"contigL50":1,"contigN50":2181,"gcCount":"1143","gcPercent":52.5,"numberOfComponentSequences":1,"numberOfContigs":1,"numberOfScaffolds":1,"scaffoldL50":1,"scaffoldN50":2181,"totalNumberOfChromosomes":1,"totalSequenceLength":"2181","totalUngappedLength":"2181"},"currentAccession":"GCF_018585225.1","organism":{"organismName":"Blackfly genomovirus 4","taxId":2586203},"pairedAccession":"GCA_018585225.1","sourceDatabase":"SOURCE_DATABASE_REFSEQ","typeMaterial":{"typeDisplayText":"ICTV species exemplar","typeLabel":"TYPE_ICTV"}}
{"accession":"GCF_018585235.1","annotationInfo":{"name":"Annotation submitted by NCBI RefSeq","provider":"NCBI RefSeq","releaseDate":"2023-05-04","stats":{"geneCounts":{"proteinCoding":2,"total":2}}},"assemblyInfo":{"assemblyLevel":"Complete Genome","assemblyName":"ASM1858523v1","assemblyStatus":"current","assemblyType":"haploid","pairedAssembly":{"accession":"GCA_018585235.1","annotationName":"Annotation submitted by Center for Fundamental and Applied Microbiomics, The Biodesign Institute, Arizona State University","status":"current"},"releaseDate":"2023-05-04","sequencingTech":"Sanger dideoxy sequencing","submitter":"Center for Fundamental and Applied Microbiomics, The Biodesign Institute, Arizona State University"},"assemblyStats":{"contigL50":1,"contigN50":2182,"gcCount":"1149","gcPercent":52.5,"numberOfComponentSequences":1,"numberOfContigs":1,"numberOfScaffolds":1,"scaffoldL50":1,"scaffoldN50":2182,"totalNumberOfChromosomes":1,"totalSequenceLength":"2182","totalUngappedLength":"2182"},"currentAccession":"GCF_018585235.1","organism":{"organismName":"Blackfly genomovirus 5","taxId":2586204},"pairedAccession":"GCA_018585235.1","sourceDatabase":"SOURCE_DATABASE_REFSEQ","typeMaterial":{"typeDisplayText":"ICTV species exemplar","typeLabel":"TYPE_ICTV"}}
{"accession":"GCF_018585245.1","annotationInfo":{"name":"Annotation submitted by NCBI RefSeq","provider":"NCBI RefSeq","releaseDate":"2023-05-04","stats":{"geneCounts":{"proteinCoding":2,"total":2}}},"assemblyInfo":{"assemblyLevel":"Complete Genome","assemblyName":"ASM1858524v1","assemblyStatus":"current","assemblyType":"haploid","pairedAssembly":{"accession":"GCA_018585245.1","annotationName":"Annotation submitted by Center for Fundamental and Applied Microbiomics, The Biodesign Institute, Arizona State University","status":"current"},"releaseDate":"2023-05-04","sequencingTech":"Sanger dideoxy sequencing","submitter":"Center for Fundamental and Applied Microbiomics, The Biodesign Institute, Arizona State University"},"assemblyStats":{"contigL50":1,"contigN50":2195,"gcCount":"1121","gcPercent":51.0,"numberOfComponentSequences":1,"numberOfContigs":1,"numberOfScaffolds":1,"scaffoldL50":1,"scaffoldN50":2195,"totalNumberOfChromosomes":1,"totalSequenceLength":"2195","totalUngappedLength":"2195"},"currentAccession":"GCF_018585245.1","organism":{"organismName":"Blackfly genomovirus 7","taxId":2586206},"pairedAccession":"GCA_018585245.1","sourceDatabase":"SOURCE_DATABASE_REFSEQ","typeMaterial":{"typeDisplayText":"ICTV species exemplar","typeLabel":"TYPE_ICTV"}}
{"accession":"GCF_018585255.1","annotationInfo":{"name":"Annotation submitted by NCBI RefSeq","provider":"NCBI RefSeq","releaseDate":"2023-05-04","stats":{"geneCounts":{"proteinCoding":2,"total":2}}},"assemblyInfo":{"assemblyLevel":"Complete Genome","assemblyName":"ASM1858525v1","assemblyStatus":"current","assemblyType":"haploid","pairedAssembly":{"accession":"GCA_018585255.1","annotationName":"Annotation submitted by Center for Fundamental and Applied Microbiomics, The Biodesign Institute, Arizona State University","status":"current"},"releaseDate":"2023-05-04","sequencingTech":"Sanger dideoxy sequencing","submitter":"Center for Fundamental and Applied Microbiomics, The Biodesign Institute, Arizona State University"},"assemblyStats":{"contigL50":1,"contigN50":2217,"gcCount":"1062","gcPercent":48.0,"numberOfComponentSequences":1,"numberOfContigs":1,"numberOfScaffolds":1,"scaffoldL50":1,"scaffoldN50":2217,"totalNumberOfChromosomes":1,"totalSequenceLength":"2217","totalUngappedLength":"2217"},"currentAccession":"GCF_018585255.1","organism":{"organismName":"Blackfly genomovirus 8","taxId":2586207},"pairedAccession":"GCA_018585255.1","sourceDatabase":"SOURCE_DATABASE_REFSEQ","typeMaterial":{"typeDisplayText":"ICTV species exemplar","typeLabel":"TYPE_ICTV"}}
{"accession":"GCF_018585265.1","annotationInfo":{"name":"Annotation submitted by NCBI RefSeq","provider":"NCBI RefSeq","releaseDate":"2023-05-04","stats":{"geneCounts":{"proteinCoding":2,"total":2}}},"assemblyInfo":{"assemblyLevel":"Complete Genome","assemblyName":"ASM1858526v1","assemblyStatus":"current","assemblyType":"haploid","pairedAssembly":{"accession":"GCA_018585265.1","annotationName":"Annotation submitted by Center for Fundamental and Applied Microbiomics, The Biodesign Institute, Arizona State University","status":"current"},"releaseDate":"2023-05-04","sequencingTech":"Sanger dideoxy sequencing","submitter":"Center for Fundamental and Applied Microbiomics, The Biodesign Institute, Arizona State University"},"assemblyStats":{"contigL50":1,"contigN50":2226,"gcCount":"1178","gcPercent":53.0,"numberOfComponentSequences":1,"numberOfContigs":1,"numberOfScaffolds":1,"scaffoldL50":1,"scaffoldN50":2226,"totalNumberOfChromosomes":1,"totalSequenceLength":"2226","totalUngappedLength":"2226"},"currentAccession":"GCF_018585265.1","organism":{"organismName":"Blackfly genomovirus 9","taxId":2586208},"pairedAccession":"GCA_018585265.1","sourceDatabase":"SOURCE_DATABASE_REFSEQ","typeMaterial":{"typeDisplayText":"ICTV species exemplar","typeLabel":"TYPE_ICTV"}}
{"accession":"GCF_018585275.1","annotationInfo":{"name":"Annotation submitted by NCBI RefSeq","provider":"NCBI RefSeq","releaseDate":"2023-05-04","stats":{"geneCounts":{"proteinCoding":2,"total":2}}},"assemblyInfo":{"assemblyLevel":"Complete Genome","assemblyName":"ASM1858527v1","assemblyStatus":"current","assemblyType":"haploid","pairedAssembly":{"accession":"GCA_018585275.1","annotationName":"Annotation submitted by Center for Fundamental and Applied Microbiomics, The Biodesign Institute, Arizona State University","status":"current"},"releaseDate":"2023-05-04","sequencingTech":"Sanger dideoxy sequencing","submitter":"Center for Fundamental and Applied Microbiomics, The Biodesign Institute, Arizona State University"},"assemblyStats":{"contigL50":1,"contigN50":2290,"gcCount":"1178","gcPercent":51.5,"numberOfComponentSequences":1,"numberOfContigs":1,"numberOfScaffolds":1,"scaffoldL50":1,"scaffoldN50":2290,"totalNumberOfChromosomes":1,"totalSequenceLength":"2290","totalUngappedLength":"2290"},"currentAccession":"GCF_018585275.1","organism":{"organismName":"Blackfly genomovirus 1","taxId":2586199},"pairedAccession":"GCA_018585275.1","sourceDatabase":"SOURCE_DATABASE_REFSEQ","typeMaterial":{"typeDisplayText":"ICTV species exemplar","typeLabel":"TYPE_ICTV"}}
{"accession":"GCF_018587075.1","annotationInfo":{"name":"Annotation submitted by NCBI RefSeq","provider":"NCBI RefSeq","releaseDate":"2021-06-01","stats":{"geneCounts":{"proteinCoding":6,"total":6}}},"assemblyInfo":{"assemblyLevel":"Complete Genome","assemblyName":"ASM1858707v1","assemblyStatus":"current","assemblyType":"haploid","pairedAssembly":{"accession":"GCA_018587075.1","annotationName":"Annotation submitted by INNT, Friedrich-Loeffler-Institut","status":"current"},"releaseDate":"2021-06-01","sequencingTech":"Sanger dideoxy sequencing","submitter":"INNT, Friedrich-Loeffler-Institut"},"assemblyStats":{"contigL50":1,"contigN50":5464,"gcCount":"2398","gcPercent":44.0,"numberOfComponentSequences":1,"numberOfContigs":1,"numberOfScaffolds":1,"scaffoldL50":1,"scaffoldN50":5464,"totalNumberOfChromosomes":1,"totalSequenceLength":"5464","totalUngappedLength":"5464"},"currentAccession":"GCF_018587075.1","organism":{"organismName":"Betapolyomavirus callosciuri","taxId":2721749},"pairedAccession":"GCA_018587075.1","sourceDatabase":"SOURCE_DATABASE_REFSEQ","typeMaterial":{"typeDisplayText":"ICTV species exemplar","typeLabel":"TYPE_ICTV"}}
{"accession":"GCF_018591365.1","annotationInfo":{"name":"Annotation submitted by NCBI RefSeq","provider":"NCBI RefSeq","releaseDate":"2022-06-02","stats":{"geneCounts":{"proteinCoding":4,"total":4}}},"assemblyInfo":{"assemblyLevel":"Complete Genome","assemblyMethod":"Geneious v. 8.0.3","assemblyName":"ASM1859136v1","assemblyStatus":"current","assemblyType":"haploid","pairedAssembly":{"accession":"GCA_018591365.1","annotationName":"Annotation submitted by Microbiology Department, School of Biological Sciences, The University of Auckland","status":"current"},"releaseDate":"2021-06-01","sequencingTech":"Sanger dideoxy sequencing; 454","submitter":"Microbiology Department, School of Biological Sciences, The University of Auckland"},"assemblyStats":{"contigL50":2,"contigN50":2772,"gcCount":"6917","gcPercent":60.0,"numberOfComponentSequences":4,"numberOfContigs":4,"numberOfScaffolds":4,"scaffoldL50":2,"scaffoldN50":2772,"totalNumberOfChromosomes":4,"totalSequenceLength":"11551","totalUngappedLength":"11551"},"currentAccession":"GCF_018591365.1","organism":{"organismName":"Betachrysovirus aspergilli","taxId":2164061},"pairedAccession":"GCA_018591365.1","sourceDatabase":"SOURCE_DATABASE_REFSEQ","typeMaterial":{"typeDisplayText":"ICTV species exemplar","typeLabel":"TYPE_ICTV"}}
{"accession":"GCF_023122865.1","annotationInfo":{"name":"Annotation submitted by NCBI RefSeq","provider":"NCBI RefSeq","releaseDate":"2023-05-04","stats":{"geneCounts":{"proteinCoding":1,"total":1}}},"assemblyInfo":{"assemblyLevel":"Complete Genome","assemblyName":"ASM2312286v1","assemblyStatus":"current","assemblyType":"haploid","pairedAssembly":{"accession":"GCA_023122865.1","annotationName":"Annotation submitted by Department of Microbiology & Immunobiology, Harvard Medical School","status":"current"},"releaseDate":"2023-05-04","submitter":"Department of Microbiology & Immunobiology, Harvard Medical School"},"assemblyStats":{"contigL50":1,"contigN50":2750,"gcCount":"1171","gcPercent":42.5,"numberOfComponentSequences":1,"numberOfContigs":1,"numberOfScaffolds":1,"scaffoldL50":1,"scaffoldN50":2750,"totalNumberOfChromosomes":1,"totalSequenceLength":"2750","totalUngappedLength":"2750"},"currentAccession":"GCF_023122865.1","organism":{"organismName":"Beta vulgaris mitovirus 1","taxId":2080450},"pairedAccession":"GCA_023122865.1","sourceDatabase":"SOURCE_DATABASE_REFSEQ","typeMaterial":{"typeDisplayText":"ICTV species exemplar","typeLabel":"TYPE_ICTV"}}
{"accession":"GCF_023122925.1","annotationInfo":{"name":"Annotation submitted by NCBI RefSeq","provider":"NCBI RefSeq","releaseDate":"2023-05-04","stats":{"geneCounts":{"proteinCoding":1,"total":1}}},"assemblyInfo":{"assemblyLevel":"Complete Genome","assemblyName":"ASM2312292v1","assemblyStatus":"current","assemblyType":"haploid","pairedAssembly":{"accession":"GCA_023122925.1","status":"current"},"releaseDate":"2023-05-04","sequencingTech":"Sanger dideoxy sequencing","submitter":"College of Forestry and Horticulture, Hubei University for Nationalities"},"assemblyStats":{"contigL50":1,"contigN50":13625,"gcCount":"6070","gcPercent":44.5,"numberOfComponentSequences":1,"numberOfContigs":1,"numberOfScaffolds":1,"scaffoldL50":1,"scaffoldN50":13625,"totalNumberOfChromosomes":1,"totalSequenceLength":"13625","totalUngappedLength":"13625"},"currentAccession":"GCF_023122925.1","organism":{"organismName":"Bipolaris oryzae hypovirus 1","taxId":2511840},"pairedAccession":"GCA_023122925.1","sourceDatabase":"SOURCE_DATABASE_REFSEQ","typeMaterial":{"typeDisplayText":"ICTV species exemplar","typeLabel":"TYPE_ICTV"}}
{"accession":"GCF_023122965.1","annotationInfo":{"name":"Annotation submitted by NCBI RefSeq","provider":"NCBI RefSeq","releaseDate":"2023-05-04","stats":{"geneCounts":{"proteinCoding":6,"total":6}}},"assemblyInfo":{"assemblyLevel":"Complete Genome","assemblyMethod":"CLC Genomics Workbench v. 7.0.4","assemblyName":"ASM2312296v1","assemblyStatus":"current","assemblyType":"haploid","bioprojectAccession":"PRJNA477709","bioprojectLineage":[{"bioprojects":[{"accession":"PRJNA477709","title":"Birch leaf roll-associated virus Genome sequencing"}]}],"biosample":{"accession":"SAMN08134338","attributes":[{"name":"isolate","value":"BpenGer407526_5M"},{"name":"host","value":"Betula pendula"},{"name":"lab_host","value":"grafted seedling BpenGer407526_5M: Bpen 5 x B. pendula rootstock"},{"name":"collection_date","value":"2014-07"},{"name":"geo_loc_name","value":"Germany: Berlin"},{"name":"isolation_source","value":"leaves"}],"bioprojects":[{"accession":"PRJNA421006"}],"description":{"organism":{"organismName":"Birch carlavirus","taxId":2248769},"title":"Viral sample from Birch carlavirus"},"lastUpdated":"2021-02-28T05:10:27.157","models":["Viral"],"owner":{"contacts":[{}],"name":"Humboldt University Berlin"},"package":"Virus.1.0","publicationDate":"2017-12-05T00:00:00.000","sampleIds":[{"label":"Sample name","value":"BpenGer407526_5M"}],"status":{"status":"live","when":"2017-12-05T14:54:05.240"},"submissionDate":"2017-12-05T14:54:05.240"},"pairedAssembly":{"accession":"GCA_023122965.1","annotationName":"Annotation submitted by Albrecht Daniel Thaer-Institute of Agricultural and Horticultural Sciences, Division Phytomedicine, Humboldt University Berlin","status":"current"},"releaseDate":"2023-05-04","sequencingTech":"Illumina","submitter":"Albrecht Daniel Thaer-Institute of Agricultural and Horticultural Sciences, Division Phytomedicine, Humboldt University Berlin"},"assemblyStats":{"contigL50":1,"contigN50":8896,"gcCount":"3764","gcPercent":42.5,"numberOfComponentSequences":1,"numberOfContigs":1,"numberOfScaffolds":1,"scaffoldL50":1,"scaffoldN50":8896,"totalNumberOfChromosomes":1,"totalSequenceLength":"8896","totalUngappedLength":"8896"},"currentAccession":"GCF_023122965.1","organism":{"organismName":"Birch carlavirus","taxId":2248769},"pairedAccession":"GCA_023122965.1","sourceDatabase":"SOURCE_DATABASE_REFSEQ","typeMaterial":{"typeDisplayText":"ICTV species exemplar","typeLabel":"TYPE_ICTV"}}
{"accession":"GCF_023141955.1","annotationInfo":{"name":"Annotation submitted by NCBI RefSeq","provider":"NCBI RefSeq","releaseDate":"2023-05-04","stats":{"geneCounts":{"proteinCoding":2,"total":2}}},"assemblyInfo":{"assemblyLevel":"Complete Genome","assemblyMethod":"CAP3 v. 2018","assemblyName":"ASM2314195v1","assemblyStatus":"current","assemblyType":"haploid","pairedAssembly":{"accession":"GCA_023141955.1","annotationName":"Annotation submitted by Plant Pathology, University of Arkansas","status":"current"},"releaseDate":"2023-05-04","sequencingTech":"454; Sanger dideoxy sequencing","submitter":"Plant Pathology, University of Arkansas"},"assemblyStats":{"contigL50":1,"contigN50":11833,"gcCount":"5084","gcPercent":43.0,"numberOfComponentSequences":1,"numberOfContigs":1,"numberOfScaffolds":1,"scaffoldL50":1,"scaffoldN50":11833,"totalNumberOfChromosomes":1,"totalSequenceLength":"11833","totalUngappedLength":"11833"},"currentAccession":"GCF_023141955.1","organism":{"organismName":"Blackcurrant waikavirus A","taxId":1569061},"pairedAccession":"GCA_023141955.1","sourceDatabase":"SOURCE_DATABASE_REFSEQ","typeMaterial":{"typeDisplayText":"ICTV species exemplar","typeLabel":"TYPE_ICTV"}}
{"accession":"GCF_023155985.1","annotationInfo":{"name":"Annotation submitted by NCBI RefSeq","provider":"NCBI RefSeq","releaseDate":"2023-05-04","stats":{"geneCounts":{"proteinCoding":10,"total":10}}},"assemblyInfo":{"assemblyLevel":"Complete Genome","assemblyMethod":"CLC Assembly Cell v. v.4.4.2; Sequencher v. v.5.2.4","assemblyName":"ASM2315598v1","assemblyStatus":"current","assemblyType":"haploid","pairedAssembly":{"accession":"GCA_023155985.1","annotationName":"Annotation submitted by Unit Lyssavirus Epidemiology and Neuropathology, Institut Pasteur","status":"current"},"releaseDate":"2023-05-04","sequencingTech":"Illumina; Sanger dideoxy sequencing","submitter":"Unit Lyssavirus Epidemiology and Neuropathology, Institut Pasteur"},"assemblyStats":{"contigL50":1,"contigN50":10969,"gcCount":"3983","gcPercent":36.5,"numberOfComponentSequences":1,"numberOfContigs":1,"numberOfScaffolds":1,"scaffoldL50":1,"scaffoldN50":10969,"totalNumberOfChromosomes":1,"totalSequenceLength":"10969","totalUngappedLength":"10969"},"currentAccession":"GCF_023155985.1","organism":{"organismName":"Bimbo virus","taxId":864694},"pairedAccession":"GCA_023155985.1","sourceDatabase":"SOURCE_DATABASE_REFSEQ","typeMaterial":{"typeDisplayText":"ICTV species exemplar","typeLabel":"TYPE_ICTV"}}
{"accession":"GCF_023156945.1","annotationInfo":{"name":"Annotation submitted by NCBI RefSeq","provider":"NCBI RefSeq","releaseDate":"2023-05-06","stats":{"geneCounts":{"proteinCoding":4,"total":4}}},"assemblyInfo":{"assemblyLevel":"Complete Genome","assemblyMethod":"SPAdes v. 3.12.0; Geneious v. 11.1.5","assemblyName":"ASM2315694v1","assemblyStatus":"current","assemblyType":"haploid","pairedAssembly":{"accession":"GCA_023156945.1","status":"current"},"releaseDate":"2023-05-06","sequencingTech":"Illumina; Sanger dideoxy sequencing","submitter":"Research Facility Studenec, Institute of Vertebrate Biology, ASCR"},"assemblyStats":{"contigL50":1,"contigN50":7187,"gcCount":"4239","gcPercent":40.0,"numberOfComponentSequences":2,"numberOfContigs":2,"numberOfScaffolds":2,"scaffoldL50":1,"scaffoldN50":7187,"totalNumberOfChromosomes":2,"totalSequenceLength":"10561","totalUngappedLength":"10561"},"currentAccession":"GCF_023156945.1","organism":{"organismName":"Bitu virus","taxId":3070199},"pairedAccession":"GCA_023156945.1","sourceDatabase":"SOURCE_DATABASE_REFSEQ","typeMaterial":{"typeDisplayText":"ICTV species exemplar","typeLabel":"TYPE_ICTV"}}
{"accession":"GCF_024749975.1","annotationInfo":{"name":"Annotation submitted by NCBI RefSeq","provider":"NCBI RefSeq","releaseDate":"2023-05-04","stats":{"geneCounts":{"proteinCoding":8,"total":8}}},"assemblyInfo":{"assemblyLevel":"Complete Genome","assemblyName":"ASM2474997v1","assemblyStatus":"current","assemblyType":"haploid","pairedAssembly":{"accession":"GCA_024749975.1","annotationName":"Annotation submitted by Department of Microbiology and Immunology, KU Leuven - Rega institute","status":"current"},"releaseDate":"2023-05-04","sequencingTech":"Sanger dideoxy sequencing","submitter":"Department of Microbiology and Immunology, KU Leuven - Rega institute"},"assemblyStats":{"contigL50":1,"contigN50":15948,"gcCount":"6972","gcPercent":43.5,"numberOfComponentSequences":1,"numberOfContigs":1,"numberOfScaffolds":1,"scaffoldL50":1,"scaffoldN50":15948,"totalNumberOfChromosomes":1,"totalSequenceLength":"15948","totalUngappedLength":"15948"},"currentAccession":"GCF_024749975.1","organism":{"organismName":"Belerina virus","taxId":2748342},"pairedAccession":"GCA_024749975.1","sourceDatabase":"SOURCE_DATABASE_REFSEQ","typeMaterial":{"typeDisplayText":"ICTV species exemplar","typeLabel":"TYPE_ICTV"}}
{"accession":"GCF_027572855.1","annotationInfo":{"name":"Annotation submitted by NCBI RefSeq","provider":"NCBI RefSeq","releaseDate":"2023-04-16","stats":{"geneCounts":{"proteinCoding":21,"total":21}}},"assemblyInfo":{"assemblyLevel":"Complete Genome","assemblyMethod":"SPAdes v. 3.14.0","assemblyName":"ASM2757285v1","assemblyStatus":"current","assemblyType":"haploid","pairedAssembly":{"accession":"GCA_027572855.1","annotationName":"Annotation submitted by Shenzhen Institute of Synthetic Biology, Shenzhen Institutes of Advanced Technology, Chinese Academy of Sciences","status":"current"},"releaseDate":"2023-04-16","sequencingTech":"Illumina","submitter":"Shenzhen Institute of Synthetic Biology, Shenzhen Institutes of Advanced Technology, Chinese Academy of Sciences"},"assemblyStats":{"contigL50":1,"contigN50":17827,"gcCount":"9728","gcPercent":54.5,"numberOfComponentSequences":1,"numberOfContigs":1,"numberOfScaffolds":1,"scaffoldL50":1,"scaffoldN50":17827,"totalNumberOfChromosomes":1,"totalSequenceLength":"17827","totalUngappedLength":"17827"},"currentAccession":"GCF_027572855.1","organism":{"organismName":"Bifidobacterium phage BD811P2","taxId":2968613},"pairedAccession":"GCA_027572855.1","sourceDatabase":"SOURCE_DATABASE_REFSEQ"}
{"accession":"GCF_029882775.1","annotationInfo":{"name":"Annotation submitted by NCBI RefSeq","provider":"NCBI RefSeq","releaseDate":"2023-05-04","stats":{"geneCounts":{"proteinCoding":6,"total":6}}},"assemblyInfo":{"assemblyLevel":"Complete Genome","assemblyMethod":"Trinity v. 2.6.6","assemblyName":"ASM2988277v1","assemblyStatus":"current","assemblyType":"haploid","pairedAssembly":{"accession":"GCA_029882775.1","status":"current"},"releaseDate":"2023-05-04","submitter":"Phytovirology, UFyMA-INTA-Conicet"},"assemblyStats":{"contigL50":1,"contigN50":13025,"gcCount":"5222","gcPercent":40.0,"numberOfComponentSequences":1,"numberOfContigs":1,"numberOfScaffolds":1,"scaffoldL50":1,"scaffoldN50":13025,"totalNumberOfChromosomes":1,"totalSequenceLength":"13025","totalUngappedLength":"13025"},"currentAccession":"GCF_029882775.1","organism":{"organismName":"Bemisia tabaci-associated virus 1","taxId":3070198},"pairedAccession":"GCA_029882775.1","sourceDatabase":"SOURCE_DATABASE_REFSEQ","typeMaterial":{"typeDisplayText":"ICTV species exemplar","typeLabel":"TYPE_ICTV"}}
{"accession":"GCF_029883225.1","annotationInfo":{"name":"Annotation submitted by NCBI RefSeq","provider":"NCBI RefSeq","releaseDate":"2023-05-04","stats":{"geneCounts":{"proteinCoding":1,"total":1}}},"assemblyInfo":{"assemblyLevel":"Complete Genome","assemblyName":"ASM2988322v1","assemblyStatus":"current","assemblyType":"haploid","pairedAssembly":{"accession":"GCA_029883225.1","status":"current"},"releaseDate":"2023-05-04","submitter":"Guangdong Institute of Microbiology, Guangdong Academy of Sciences"},"assemblyStats":{"contigL50":1,"contigN50":6708,"gcCount":"2468","gcPercent":37.0,"numberOfComponentSequences":1,"numberOfContigs":1,"numberOfScaffolds":1,"scaffoldL50":1,"scaffoldN50":6708,"totalNumberOfChromosomes":1,"totalSequenceLength":"6708","totalUngappedLength":"6708"},"currentAccession":"GCF_029883225.1","organism":{"organismName":"Belostoma flumineum mononega-like virus","taxId":2968921},"pairedAccession":"GCA_029883225.1","sourceDatabase":"SOURCE_DATABASE_REFSEQ","typeMaterial":{"typeDisplayText":"ICTV species exemplar","typeLabel":"TYPE_ICTV"}}
{"accession":"GCF_029885825.1","annotationInfo":{"name":"Annotation submitted by NCBI RefSeq","provider":"NCBI RefSeq","releaseDate":"2023-05-04","stats":{"geneCounts":{"proteinCoding":6,"total":6}}},"assemblyInfo":{"assemblyLevel":"Complete Genome","assemblyMethod":"Trinity v. 2019-10","assemblyName":"ASM2988582v1","assemblyStatus":"current","assemblyType":"haploid","pairedAssembly":{"accession":"GCA_029885825.1","status":"current"},"releaseDate":"2023-05-04","sequencingTech":"Illumina","submitter":"Ningbo University, Institute of Plant Virology"},"assemblyStats":{"contigL50":1,"contigN50":13972,"gcCount":"5857","gcPercent":42.0,"numberOfComponentSequences":1,"numberOfContigs":1,"numberOfScaffolds":1,"scaffoldL50":1,"scaffoldN50":13972,"totalNumberOfChromosomes":1,"totalSequenceLength":"13972","totalUngappedLength":"13972"},"currentAccession":"GCF_029885825.1","organism":{"organismName":"Bemisia tabaci arlivirus 1","taxId":2840017},"pairedAccession":"GCA_029885825.1","sourceDatabase":"SOURCE_DATABASE_REFSEQ","typeMaterial":{"typeDisplayText":"ICTV species exemplar","typeLabel":"TYPE_ICTV"}}
{"accession":"GCF_029885835.1","annotationInfo":{"name":"Annotation submitted by NCBI RefSeq","provider":"NCBI RefSeq","releaseDate":"2023-05-04","stats":{"geneCounts":{"proteinCoding":6,"total":6}}},"assemblyInfo":{"assemblyLevel":"Chromosome","assemblyMethod":"Trinity v. 2019-10","assemblyName":"ASM2988583v1","assemblyStatus":"current","assemblyType":"haploid","pairedAssembly":{"accession":"GCA_029885835.1","status":"current"},"releaseDate":"2023-05-04","sequencingTech":"Illumina","submitter":"Ningbo University, Institute of Plant Virology"},"assemblyStats":{"contigL50":1,"contigN50":11637,"gcCount":"5338","gcPercent":40.5,"numberOfComponentSequences":1,"numberOfContigs":2,"numberOfScaffolds":1,"scaffoldL50":1,"scaffoldN50":13118,"totalNumberOfChromosomes":1,"totalSequenceLength":"13118","totalUngappedLength":"13108"},"currentAccession":"GCF_029885835.1","organism":{"organismName":"Bemisia tabaci arlivirus 2","taxId":2840018},"pairedAccession":"GCA_029885835.1","sourceDatabase":"SOURCE_DATABASE_REFSEQ","typeMaterial":{"typeDisplayText":"ICTV species exemplar","typeLabel":"TYPE_ICTV"}}
{"accession":"GCF_029887635.1","annotationInfo":{"name":"Annotation submitted by NCBI RefSeq","provider":"NCBI RefSeq","releaseDate":"2023-05-06","stats":{"geneCounts":{"proteinCoding":3,"total":3}}},"assemblyInfo":{"assemblyLevel":"Complete Genome","assemblyName":"ASM2988763v1","assemblyStatus":"current","assemblyType":"haploid","pairedAssembly":{"accession":"GCA_029887635.1","status":"current"},"releaseDate":"2023-05-06","submitter":"Microbiology, Immunology, Pathology, Colorado State University"},"assemblyStats":{"contigL50":1,"contigN50":6999,"gcCount":"4340","gcPercent":33.0,"numberOfComponentSequences":3,"numberOfContigs":3,"numberOfScaffolds":3,"scaffoldL50":1,"scaffoldN50":6999,"totalNumberOfChromosomes":3,"totalSequenceLength":"13085","totalUngappedLength":"13085"},"currentAccession":"GCF_029887635.1","organism":{"organismName":"Bertioga virus","taxId":2748206},"pairedAccession":"GCA_029887635.1","sourceDatabase":"SOURCE_DATABASE_REFSEQ","typeMaterial":{"typeDisplayText":"ICTV species exemplar","typeLabel":"TYPE_ICTV"}}
{"accession":"GCF_029887645.1","annotationInfo":{"name":"Annotation submitted by NCBI RefSeq","provider":"NCBI RefSeq","releaseDate":"2023-05-06","stats":{"geneCounts":{"proteinCoding":3,"total":3}}},"assemblyInfo":{"assemblyLevel":"Complete Genome","assemblyName":"ASM2988764v1","assemblyStatus":"current","assemblyType":"haploid","pairedAssembly":{"accession":"GCA_029887645.1","status":"current"},"releaseDate":"2023-05-06","submitter":"Microbiology, Immunology, Pathology, Colorado State University"},"assemblyStats":{"contigL50":1,"contigN50":7086,"gcCount":"4417","gcPercent":34.5,"numberOfComponentSequences":3,"numberOfContigs":3,"numberOfScaffolds":3,"scaffoldL50":1,"scaffoldN50":7086,"totalNumberOfChromosomes":3,"totalSequenceLength":"12809","totalUngappedLength":"12809"},"currentAccession":"GCF_029887645.1","organism":{"organismName":"Benfica virus","taxId":2748204},"pairedAccession":"GCA_029887645.1","sourceDatabase":"SOURCE_DATABASE_REFSEQ","typeMaterial":{"typeDisplayText":"ICTV species exemplar","typeLabel":"TYPE_ICTV"}}
{"accession":"GCF_029887655.1","annotationInfo":{"name":"Annotation submitted by NCBI RefSeq","provider":"NCBI RefSeq","releaseDate":"2023-05-06","stats":{"geneCounts":{"proteinCoding":4,"total":4}}},"assemblyInfo":{"assemblyLevel":"Complete Genome","assemblyName":"ASM2988765v1","assemblyStatus":"current","assemblyType":"haploid","pairedAssembly":{"accession":"GCA_029887655.1","status":"current"},"releaseDate":"2023-05-06","submitter":"Microbiology, Immunology, Pathology, Colorado State University"},"assemblyStats":{"contigL50":1,"contigN50":6891,"gcCount":"4533","gcPercent":35.5,"numberOfComponentSequences":3,"numberOfContigs":3,"numberOfScaffolds":3,"scaffoldL50":1,"scaffoldN50":6891,"totalNumberOfChromosomes":3,"totalSequenceLength":"12765","totalUngappedLength":"12765"},"currentAccession":"GCF_029887655.1","organism":{"organismName":"Belem virus","taxId":2748241},"pairedAccession":"GCA_029887655.1","sourceDatabase":"SOURCE_DATABASE_REFSEQ","typeMaterial":{"typeDisplayText":"ICTV species exemplar","typeLabel":"TYPE_ICTV"}}
{"accession":"GCF_029888155.1","annotationInfo":{"name":"Annotation submitted by NCBI RefSeq","provider":"NCBI RefSeq","releaseDate":"2023-05-06","stats":{"geneCounts":{"proteinCoding":2,"total":2}}},"assemblyInfo":{"assemblyLevel":"Complete Genome","assemblyName":"ASM2988815v1","assemblyStatus":"current","assemblyType":"haploid","pairedAssembly":{"accession":"GCA_029888155.1","status":"current"},"releaseDate":"2023-05-06","sequencingTech":"Sanger dideoxy sequencing","submitter":"The First Hospital of Jilin University, Jilin University"},"assemblyStats":{"contigL50":1,"contigN50":14851,"gcCount":"8153","gcPercent":44.0,"numberOfComponentSequences":2,"numberOfContigs":2,"numberOfScaffolds":2,"scaffoldL50":1,"scaffoldN50":14851,"totalNumberOfChromosomes":2,"totalSequenceLength":"18570","totalUngappedLength":"18570"},"currentAccession":"GCF_029888155.1","organism":{"organismName":"Beiji nairovirus","taxId":2304647},"pairedAccession":"GCA_029888155.1","sourceDatabase":"SOURCE_DATABASE_REFSEQ","typeMaterial":{"typeDisplayText":"ICTV species exemplar","typeLabel":"TYPE_ICTV"}}
{"accession":"GCF_029888295.1","annotationInfo":{"name":"Annotation submitted by NCBI RefSeq","provider":"NCBI RefSeq","releaseDate":"2023-05-06","stats":{"geneCounts":{"proteinCoding":3,"total":3}}},"assemblyInfo":{"assemblyLevel":"Complete Genome","assemblyMethod":"MIRA v. v. 4.0.2","assemblyName":"ASM2988829v1","assemblyStatus":"current","assemblyType":"haploid","pairedAssembly":{"accession":"GCA_029888295.1","status":"current"},"releaseDate":"2023-05-06","sequencingTech":"Illumina","submitter":"Medicum, Department of Virology, University of Helsinki"},"assemblyStats":{"contigL50":1,"contigN50":5904,"gcCount":"3254","gcPercent":35.0,"numberOfComponentSequences":2,"numberOfContigs":2,"numberOfScaffolds":2,"scaffoldL50":1,"scaffoldN50":5904,"totalNumberOfChromosomes":2,"totalSequenceLength":"9254","totalUngappedLength":"9254"},"currentAccession":"GCF_029888295.1","organism":{"organismName":"big electron-dense squares virus 1","taxId":3070918},"pairedAccession":"GCA_029888295.1","sourceDatabase":"SOURCE_DATABASE_REFSEQ","typeMaterial":{"typeDisplayText":"ICTV species exemplar","typeLabel":"TYPE_ICTV"}}
{"accession":"GCA_000837145.1","annotationInfo":{"name":"Annotation submitted by Laboratory of Molecular Entomology and Baculovirology, The Institute of Physical and Chemical Research (RIKEN)","provider":"Laboratory of Molecular Entomology and Baculovirology, The Institute of Physical and Chemical Research (RIKEN)","releaseDate":"2010-04-23","stats":{"geneCounts":{"proteinCoding":135,"total":135}}},"assemblyInfo":{"assemblyLevel":"Complete Genome","assemblyName":"ViralProj14089","assemblyStatus":"current","assemblyType":"haploid","pairedAssembly":{"accession":"GCF_000837145.1","annotationName":"Annotation submitted by NCBI RefSeq","status":"current"},"releaseDate":"1996-02-17","submitter":"Laboratory of Molecular Entomology and Baculovirology, The Institute of Physical and Chemical Research (RIKEN)"},"assemblyStats":{"contigL50":1,"contigN50":128413,"gcCount":"51884","gcPercent":40.5,"numberOfComponentSequences":1,"numberOfContigs":1,"numberOfScaffolds":1,"scaffoldL50":1,"scaffoldN50":128413,"totalNumberOfChromosomes":1,"totalSequenceLength":"128413","totalUngappedLength":"128413"},"currentAccession":"GCA_000837145.1","organism":{"infraspecificNames":{"isolate":"T3"},"organismName":"Bombyx mori nucleopolyhedrovirus","taxId":271108},"pairedAccession":"GCF_000837145.1","sourceDatabase":"SOURCE_DATABASE_GENBANK","typeMaterial":{"typeDisplayText":"ICTV species exemplar","typeLabel":"TYPE_ICTV"}}
{"accession":"GCA_000837345.1","assemblyInfo":{"assemblyLevel":"Complete Genome","assemblyName":"ViralProj14129","assemblyStatus":"current","assemblyType":"haploid","pairedAssembly":{"accession":"GCF_000837345.1","annotationName":"Annotation submitted by NCBI RefSeq","status":"current"},"releaseDate":"2002-05-29","submitter":"Plant Biology and Pathology, Rutgers University"},"assemblyStats":{"contigL50":1,"contigN50":8303,"gcCount":"2584","gcPercent":31.0,"numberOfComponentSequences":1,"numberOfContigs":1,"numberOfScaffolds":1,"scaffoldL50":1,"scaffoldN50":8303,"totalNumberOfChromosomes":1,"totalSequenceLength":"8303","totalUngappedLength":"8303"},"currentAccession":"GCA_000837345.1","organism":{"organismName":"Blueberry red ringspot virus","taxId":172220},"pairedAccession":"GCF_000837345.1","sourceDatabase":"SOURCE_DATABASE_GENBANK","typeMaterial":{"typeDisplayText":"ICTV species exemplar","typeLabel":"TYPE_ICTV"}}
{"accession":"GCA_000837625.1","annotationInfo":{"name":"Annotation submitted by INSDC submitter","provider":"INSDC submitter","releaseDate":"2009-11-30","stats":{"geneCounts":{"proteinCoding":2,"total":2}}},"assemblyInfo":{"assemblyLevel":"Complete Genome","assemblyName":"ViralProj14020","assemblyStatus":"current","assemblyType":"haploid","pairedAssembly":{"accession":"GCF_000837625.1","annotationName":"Annotation submitted by NCBI RefSeq","status":"current"},"releaseDate":"1993-08-03"},"assemblyStats":{"contigL50":1,"contigN50":5517,"gcCount":"2691","gcPercent":49.0,"numberOfComponentSequences":1,"numberOfContigs":1,"numberOfScaffolds":1,"scaffoldL50":1,"scaffoldN50":5517,"totalNumberOfChromosomes":1,"totalSequenceLength":"5517","totalUngappedLength":"5517"},"currentAccession":"GCA_000837625.1","organism":{"organismName":"Bovine parvovirus","taxId":10784},"pairedAccession":"GCF_000837625.1","sourceDatabase":"SOURCE_DATABASE_GENBANK"}
{"accession":"GCA_000839745.1","annotationInfo":{"name":"Annotation submitted by Project P24, Robert Koch-Institut","provider":"Project P24, Robert Koch-Institut","releaseDate":"2009-11-30","stats":{"geneCounts":{"proteinCoding":8,"total":8}}},"assemblyInfo":{"assemblyLevel":"Complete Genome","assemblyName":"ViralProj14110","assemblyStatus":"current","assemblyType":"haploid","pairedAssembly":{"accession":"GCF_000839745.1","annotationName":"Annotation submitted by NCBI RefSeq","status":"current"},"releaseDate":"2001-02-14","submitter":"Project P24, Robert Koch-Institut"},"assemblyStats":{"contigL50":1,"contigN50":108873,"gcCount":"45057","gcPercent":41.5,"numberOfComponentSequences":1,"numberOfContigs":1,"numberOfScaffolds":1,"scaffoldL50":1,"scaffoldN50":108873,"totalNumberOfChromosomes":1,"totalSequenceLength":"108873","totalUngappedLength":"108873"},"currentAccession":"GCA_000839745.1","organism":{"organismName":"Bovine gammaherpesvirus 4","taxId":10385},"pairedAccession":"GCF_000839745.1","sourceDatabase":"SOURCE_DATABASE_GENBANK","typeMaterial":{"typeDisplayText":"ICTV species exemplar","typeLabel":"TYPE_ICTV"}}
{"accession":"GCA_000841725.1","annotationInfo":{"name":"Annotation submitted by MIMG, UCLA","provider":"MIMG, UCLA","releaseDate":"2021-10-25","stats":{"geneCounts":{"proteinCoding":49,"total":49}}},"assemblyInfo":{"assemblyLevel":"Complete Genome","assemblyName":"ViralProj14353","assemblyStatus":"current","assemblyType":"haploid","pairedAssembly":{"accession":"GCF_000841725.1","annotationName":"Annotation submitted by NCBI RefSeq","status":"current"},"releaseDate":"2004-01-16","submitter":"MIMG, UCLA"},"assemblyStats":{"contigL50":1,"contigN50":42493,"gcCount":"27794","gcPercent":65.5,"numberOfComponentSequences":1,"numberOfContigs":1,"numberOfScaffolds":1,"scaffoldL50":1,"scaffoldN50":42493,"totalNumberOfChromosomes":1,"totalSequenceLength":"42493","totalUngappedLength":"42493"},"currentAccession":"GCA_000841725.1","organism":{"organismName":"Bordetella phage BPP-1","taxId":2885909},"pairedAccession":"GCF_000841725.1","sourceDatabase":"SOURCE_DATABASE_GENBANK","typeMaterial":{"typeDisplayText":"ICTV species exemplar","typeLabel":"TYPE_ICTV"}}
{"accession":"GCA_000841945.1","annotationInfo":{"name":"Annotation submitted by Microbiology & Immunology, Albert Einstein College of Medicine","provider":"Microbiology & Immunology, Albert Einstein College of Medicine","releaseDate":"2021-10-28","stats":{"geneCounts":{"proteinCoding":6,"total":6}}},"assemblyInfo":{"assemblyLevel":"Complete Genome","assemblyName":"ViralProj14220","assemblyStatus":"current","assemblyType":"haploid","pairedAssembly":{"accession":"GCF_000841945.1","annotationName":"Annotation submitted by NCBI RefSeq","status":"current"},"releaseDate":"2002-09-16","submitter":"Microbiology & Immunology, Albert Einstein College of Medicine"},"assemblyStats":{"contigL50":1,"contigN50":7841,"gcCount":"3465","gcPercent":44.0,"numberOfComponentSequences":1,"numberOfContigs":1,"numberOfScaffolds":1,"scaffoldL50":1,"scaffoldN50":7841,"totalNumberOfChromosomes":1,"totalSequenceLength":"7841","totalUngappedLength":"7841"},"currentAccession":"GCA_000841945.1","organism":{"organismName":"Bos taurus papillomavirus 5","taxId":2491661},"pairedAccession":"GCF_000841945.1","sourceDatabase":"SOURCE_DATABASE_GENBANK","typeMaterial":{"typeDisplayText":"ICTV species exemplar","typeLabel":"TYPE_ICTV"}}
{"accession":"GCA_000842385.1","annotationInfo":{"name":"Annotation submitted by African Swine Fever Research, Plum Island Animal Disease Center, U.S. Dept. Agriculture, Agricultural Research Service","provider":"African Swine Fever Research, Plum Island Animal Disease Center, U.S. Dept. Agriculture, Agricultural Research Service","releaseDate":"2009-12-01","stats":{"geneCounts":{"proteinCoding":72,"total":72}}},"assemblyInfo":{"assemblyLevel":"Complete Genome","assemblyName":"ViralProj14313","assemblyStatus":"current","assemblyType":"haploid","pairedAssembly":{"accession":"GCF_000842385.2","annotationName":"Annotation submitted by NCBI RefSeq","status":"current"},"releaseDate":"2003-08-18","submitter":"African Swine Fever Research, Plum Island Animal Disease Center, U.S. Dept. Agriculture, Agricultural Research Service"},"assemblyStats":{"contigL50":1,"contigN50":138390,"gcCount":"103585","gcPercent":75.0,"numberOfComponentSequences":1,"numberOfContigs":1,"numberOfScaffolds":1,"scaffoldL50":1,"scaffoldN50":138390,"totalNumberOfChromosomes":1,"totalSequenceLength":"138390","totalUngappedLength":"138390"},"currentAccession":"GCA_000842385.1","organism":{"infraspecificNames":{"strain":"SV507/99"},"organismName":"Bovine alphaherpesvirus 5","taxId":35244},"pairedAccession":"GCF_000842385.2","sourceDatabase":"SOURCE_DATABASE_GENBANK","typeMaterial":{"typeDisplayText":"ICTV species exemplar","typeLabel":"TYPE_ICTV"}}
{"accession":"GCA_000843285.1","assemblyInfo":{"assemblyLevel":"Complete Genome","assemblyName":"ViralProj14320","assemblyStatus":"current","assemblyType":"haploid","pairedAssembly":{"accession":"GCF_000843285.1","annotationName":"Annotation submitted by NCBI RefSeq","status":"current"},"releaseDate":"2011-06-27","submitter":"Entomology, North Carolina State University"},"assemblyStats":{"contigL50":1,"contigN50":5335,"gcCount":"2113","gcPercent":39.5,"numberOfComponentSequences":1,"numberOfContigs":1,"numberOfScaffolds":1,"scaffoldL50":1,"scaffoldN50":5335,"totalNumberOfChromosomes":1,"totalSequenceLength":"5335","totalUngappedLength":"5335"},"currentAccession":"GCA_000843285.1","organism":{"organismName":"Blattella germanica densovirus 1","taxId":220638},"pairedAccession":"GCF_000843285.1","sourceDatabase":"SOURCE_DATABASE_GENBANK","typeMaterial":{"typeDisplayText":"ICTV species exemplar","typeLabel":"TYPE_ICTV"}}
{"accession":"GCA_000844045.1","assemblyInfo":{"assemblyLevel":"Complete Genome","assemblyName":"ViralProj14469","assemblyStatus":"current","assemblyType":"haploid","pairedAssembly":{"accession":"GCF_000844045.1","annotationName":"Annotation submitted by NCBI RefSeq","status":"current"},"releaseDate":"2003-12-18","submitter":"African Swine Fever Research, Plum Island Animal Disease Center, U.S. Department of Agriculture, Agricultural Research Service"},"assemblyStats":{"contigL50":1,"contigN50":134431,"gcCount":"86702","gcPercent":64.5,"numberOfComponentSequences":1,"numberOfContigs":1,"numberOfScaffolds":1,"scaffoldL50":1,"scaffoldN50":134431,"totalNumberOfChromosomes":1,"totalSequenceLength":"134431","totalUngappedLength":"134431"},"currentAccession":"GCA_000844045.1","organism":{"infraspecificNames":{"isolate":"ORFB","strain":"BV-AR02"},"organismName":"Bovine papular stomatitis virus","taxId":129727},"pairedAccession":"GCF_000844045.1","sourceDatabase":"SOURCE_DATABASE_GENBANK","typeMaterial":{"typeDisplayText":"ICTV species exemplar","typeLabel":"TYPE_ICTV"}}
{"accession":"GCA_000844185.1","annotationInfo":{"name":"Annotation submitted by Biological Sciences, Brock University","provider":"Biological Sciences, Brock University","releaseDate":"2016-03-24","stats":{"geneCounts":{"proteinCoding":1,"total":1}}},"assemblyInfo":{"assemblyLevel":"Complete Genome","assemblyName":"ViralProj14497","assemblyStatus":"current","assemblyType":"haploid","pairedAssembly":{"accession":"GCF_000844185.1","annotationName":"Annotation submitted by NCBI RefSeq","status":"current"},"releaseDate":"2000-08-15","submitter":"Biological Sciences, Brock University"},"assemblyStats":{"contigL50":1,"contigN50":33034,"gcCount":"14406","gcPercent":43.5,"numberOfComponentSequences":1,"numberOfContigs":1,"numberOfScaffolds":1,"scaffoldL50":1,"scaffoldN50":33034,"totalNumberOfChromosomes":1,"totalSequenceLength":"33034","totalUngappedLength":"33034"},"currentAccession":"GCA_000844185.1","organism":{"organismName":"Bovine adenovirus 2","taxId":114429},"pairedAccession":"GCF_000844185.1","sourceDatabase":"SOURCE_DATABASE_GENBANK","typeMaterial":{"typeDisplayText":"ICTV species exemplar","typeLabel":"TYPE_ICTV"}}
{"accession":"GCA_000844245.1","assemblyInfo":{"assemblyLevel":"Complete Genome","assemblyName":"ViralProj14515","assemblyStatus":"current","assemblyType":"haploid","pairedAssembly":{"accession":"GCF_000844245.1","annotationName":"Annotation submitted by NCBI RefSeq","status":"current"},"releaseDate":"1998-03-06","submitter":"Veterinary Infectious Disease Organization, University of Saskatchewan"},"assemblyStats":{"contigL50":1,"contigN50":34446,"gcCount":"18617","gcPercent":54.0,"numberOfComponentSequences":1,"numberOfContigs":1,"numberOfScaffolds":1,"scaffoldL50":1,"scaffoldN50":34446,"totalNumberOfChromosomes":1,"totalSequenceLength":"34446","totalUngappedLength":"34446"},"currentAccession":"GCA_000844245.1","organism":{"infraspecificNames":{"strain":"WBR-1"},"organismName":"Bovine adenovirus 3","taxId":10510},"pairedAccession":"GCF_000844245.1","sourceDatabase":"SOURCE_DATABASE_GENBANK","typeMaterial":{"typeDisplayText":"ICTV species exemplar","typeLabel":"TYPE_ICTV"}}
{"accession":"GCA_000844405.1","annotationInfo":{"name":"Annotation submitted by Dupuy C., Faculte des Sciences, IRBI UMR CNRS 6035, Avenue Monge. Parc de Grandmont, 37200 TOURS, FRANCE","provider":"Dupuy C., Faculte des Sciences, IRBI UMR CNRS 6035, Avenue Monge. Parc de Grandmont, 37200 TOURS, FRANCE","releaseDate":"2015-03-07","stats":{"geneCounts":{"nonCoding":2,"other":11,"proteinCoding":155,"pseudogene":1,"total":169}}},"assemblyInfo":{"assemblyLevel":"Complete Genome","assemblyName":"ViralMultiSegProj14556","assemblyStatus":"current","assemblyType":"haploid","biosample":{"accession":"SAMEA3283066","attributes":[{"name":"ENA first public","value":"2015-03-05"},{"name":"ENA last update","value":"2015-03-05"},{"name":"ENA-CHECKLIST","value":"ERC000011"},{"name":"External Id","value":"SAMEA3283066"},{"name":"INSDC center alias","value":"EBI"},{"name":"INSDC center name","value":"European Bioinformatics Institute"},{"name":"INSDC first public","value":"2015-03-05T11:19:35Z"},{"name":"INSDC last update","value":"2015-03-05T09:17:05Z"},{"name":"INSDC status","value":"public"},{"name":"Submitter Id","value":"CcBV genome"},{"name":"broker name","value":"European Nucleotide Archive"},{"name":"sample_name","value":"CcBV genome"}],"description":{"organism":{"organismName":"Bracoviriform congregatae","taxId":39640},"title":"BioSample entry for Cotesia congregata virus genome"},"lastUpdated":"2022-06-24T21:05:59.822","models":["Generic"],"owner":{"name":"EBI"},"package":"Generic.1.0","publicationDate":"2015-03-05T00:00:00.000","sampleIds":[{"db":"SRA","value":"ERS670495"}],"status":{"status":"live","when":"2015-08-12T11:03:42"},"submissionDate":"2015-03-06T08:10:22.626"},"pairedAssembly":{"accession":"GCF_000844405.1","annotationName":"Annotation submitted by NCBI RefSeq","status":"current"},"releaseDate":"2004-10-12","submitter":"Dupuy C., Faculte des Sciences, IRBI UMR CNRS 6035, Avenue Monge. Parc de Grandmont, 37200 TOURS, FRANCE"},"assemblyStats":{"contigL50":10,"contigN50":20197,"gcCount":"190618","gcPercent":33.5,"numberOfComponentSequences":30,"numberOfContigs":30,"numberOfScaffolds":30,"scaffoldL50":10,"scaffoldN50":20197,"totalNumberOfChromosomes":30,"totalSequenceLength":"567670","totalUngappedLength":"567670"},"currentAccession":"GCA_000844405.1","organism":{"organismName":"Bracoviriform congregatae","taxId":39640},"pairedAccession":"GCF_000844405.1","sourceDatabase":"SOURCE_DATABASE_GENBANK","typeMaterial":{"typeDisplayText":"ICTV species exemplar","typeLabel":"TYPE_ICTV"}}
{"accession":"GCA_000845545.1","annotationInfo":{"name":"Annotation submitted by Tropical Agriculture, CSIRO","provider":"Tropical Agriculture, CSIRO","releaseDate":"2010-04-23","stats":{"geneCounts":{"proteinCoding":9,"total":9}}},"assemblyInfo":{"assemblyLevel":"Complete Genome","assemblyName":"ViralProj14434","assemblyStatus":"current","assemblyType":"haploid","pairedAssembly":{"accession":"GCF_000845545.1","annotationName":"Annotation submitted by NCBI RefSeq","status":"current"},"releaseDate":"2000-09-06","submitter":"Tropical Agriculture, CSIRO"},"assemblyStats":{"contigL50":1,"contigN50":14900,"gcCount":"5025","gcPercent":33.5,"numberOfComponentSequences":1,"numberOfContigs":1,"numberOfScaffolds":1,"scaffoldL50":1,"scaffoldN50":14900,"totalNumberOfChromosomes":1,"totalSequenceLength":"14900","totalUngappedLength":"14900"},"currentAccession":"GCA_000845545.1","organism":{"infraspecificNames":{"strain":"BB7721"},"organismName":"Bovine ephemeral fever virus","taxId":11303},"pairedAccession":"GCF_000845545.1","sourceDatabase":"SOURCE_DATABASE_GENBANK","typeMaterial":{"typeDisplayText":"ICTV species exemplar","typeLabel":"TYPE_ICTV"}}
{"accession":"GCA_000845805.1","assemblyInfo":{"assemblyLevel":"Complete Genome","assemblyName":"ViralProj14486","assemblyStatus":"current","assemblyType":"haploid","pairedAssembly":{"accession":"GCF_000845805.1","annotationName":"Annotation submitted by NCBI RefSeq","status":"current"},"releaseDate":"2003-08-26","submitter":"Veterinary Medical Research Institute, Hungarian Academy of Sciences"},"assemblyStats":{"contigL50":1,"contigN50":31301,"gcCount":"11006","gcPercent":35.0,"numberOfComponentSequences":1,"numberOfContigs":1,"numberOfScaffolds":1,"scaffoldL50":1,"scaffoldN50":31301,"totalNumberOfChromosomes":1,"totalSequenceLength":"31301","totalUngappedLength":"31301"},"currentAccession":"GCA_000845805.1","organism":{"infraspecificNames":{"strain":"THT/62"},"organismName":"Bovine adenovirus 4","taxId":70333},"pairedAccession":"GCF_000845805.1","sourceDatabase":"SOURCE_DATABASE_GENBANK","typeMaterial":{"typeDisplayText":"ICTV species exemplar","typeLabel":"TYPE_ICTV"}}
{"accession":"GCA_000846085.1","assemblyInfo":{"assemblyLevel":"Complete Genome","assemblyName":"ViralProj14557","assemblyStatus":"current","assemblyType":"haploid","pairedAssembly":{"accession":"GCF_000846085.1","status":"current"},"releaseDate":"2005-01-06","submitter":"Contact:Eiji Kotani kyoto Institute of Technology, Department of Applied Biology; Sakyo-ku, Kyoto city, Kyoto 606-0962, Japan"},"assemblyStats":{"contigL50":1,"contigN50":647,"gcCount":"312","gcPercent":48.0,"numberOfComponentSequences":1,"numberOfContigs":1,"numberOfScaffolds":1,"scaffoldL50":1,"scaffoldN50":647,"totalNumberOfChromosomes":1,"totalSequenceLength":"647","totalUngappedLength":"647"},"currentAccession":"GCA_000846085.1","organism":{"organismName":"Bombyx mori cypovirus 1 satellite RNA","taxId":284503},"pairedAccession":"GCF_000846085.1","sourceDatabase":"SOURCE_DATABASE_GENBANK"}
{"accession":"GCA_000846165.1","annotationInfo":{"name":"Annotation submitted by NIDCR, NIH","provider":"NIDCR, NIH","releaseDate":"2010-06-23","stats":{"geneCounts":{"proteinCoding":2,"total":2}}},"assemblyInfo":{"assemblyLevel":"Complete Genome","assemblyName":"ViralProj14381","assemblyStatus":"current","assemblyType":"haploid","pairedAssembly":{"accession":"GCF_000846165.1","annotationName":"Annotation submitted by NCBI RefSeq","status":"current"},"releaseDate":"2003-12-04","submitter":"NIDCR, NIH"},"assemblyStats":{"contigL50":1,"contigN50":4693,"gcCount":"2524","gcPercent":54.0,"numberOfComponentSequences":1,"numberOfContigs":1,"numberOfScaffolds":1,"scaffoldL50":1,"scaffoldN50":4693,"totalNumberOfChromosomes":1,"totalSequenceLength":"4693","totalUngappedLength":"4693"},"currentAccession":"GCA_000846165.1","organism":{"organismName":"Bovine adeno-associated virus","taxId":256548},"pairedAccession":"GCF_000846165.1","sourceDatabase":"SOURCE_DATABASE_GENBANK"}
{"accession":"GCA_000846945.1","assemblyInfo":{"assemblyLevel":"Complete Genome","assemblyName":"ViralProj14553","assemblyStatus":"current","assemblyType":"haploid","pairedAssembly":{"accession":"GCF_000846945.1","annotationName":"Annotation submitted by NCBI RefSeq","status":"current"},"releaseDate":"2001-10-02","submitter":"Hepatitis Viruses Section, LID, NIAID, National Institutes of Health"},"assemblyStats":{"contigL50":1,"contigN50":5610,"gcCount":"2481","gcPercent":44.0,"numberOfComponentSequences":1,"numberOfContigs":1,"numberOfScaffolds":1,"scaffoldL50":1,"scaffoldN50":5610,"totalNumberOfChromosomes":1,"totalSequenceLength":"5610","totalUngappedLength":"5610"},"currentAccession":"GCA_000846945.1","organism":{"organismName":"bovine parvovirus 2","taxId":172296},"pairedAccession":"GCF_000846945.1","sourceDatabase":"SOURCE_DATABASE_GENBANK","typeMaterial":{"typeDisplayText":"ICTV species exemplar","typeLabel":"TYPE_ICTV"}}
{"accession":"GCA_000847265.1","assemblyInfo":{"assemblyLevel":"Complete Genome","assemblyName":"ViralProj14612","assemblyStatus":"current","assemblyType":"haploid","pairedAssembly":{"accession":"GCF_000847265.1","annotationName":"Annotation submitted by NCBI RefSeq","status":"current"},"releaseDate":"2004-09-28","submitter":"MRC Virology Unit"},"assemblyStats":{"contigL50":1,"contigN50":34185,"gcCount":"16693","gcPercent":49.0,"numberOfComponentSequences":1,"numberOfContigs":1,"numberOfScaffolds":1,"scaffoldL50":1,"scaffoldN50":34185,"totalNumberOfChromosomes":1,"totalSequenceLength":"34185","totalUngappedLength":"34185"},"currentAccession":"GCA_000847265.1","organism":{"organismName":"Bovine mastadenovirus A","taxId":129953},"pairedAccession":"GCF_000847265.1","sourceDatabase":"SOURCE_DATABASE_GENBANK"}
{"accession":"GCA_000847565.2","annotationInfo":{"name":"Annotation submitted by Schwemmle M., Virology, University of Freiburg, Hermann-Herder-Str. 11, 79104 Freiburg, GERMANY.NEW ADDRESS (2-OCT-2001)Institute of Virology, University of Veterinary Sciences, Vienna, Veterinaerplatz 1, A-1210 Vienna AUSTRIA","provider":"Schwemmle M., Virology, University of Freiburg, Hermann-Herder-Str. 11, 79104 Freiburg, GERMANY.NEW ADDRESS (2-OCT-2001)Institute of Virology, University of Veterinary Sciences, Vienna, Veterinaerplatz 1, A-1210 Vienna AUSTRIA","releaseDate":"2015-10-20","stats":{"geneCounts":{"proteinCoding":6,"total":6}}},"assemblyInfo":{"assemblyLevel":"Complete Genome","assemblyName":"ViralProj14675.1","assemblyStatus":"current","assemblyType":"haploid","pairedAssembly":{"accession":"GCF_000847565.3","annotationName":"Annotation submitted by NCBI RefSeq","status":"current"},"releaseDate":"2001-09-20","submitter":"Schwemmle M., Virology, University of Freiburg, Hermann-Herder-Str. 11, 79104 Freiburg, GERMANY.NEW ADDRESS (2-OCT-2001)Institute of Virology, University of Veterinary Sciences, Vienna, Veterinaerplatz 1, A-1210 Vienna AUSTRIA"},"assemblyStats":{"contigL50":1,"contigN50":8908,"gcCount":"4463","gcPercent":50.0,"numberOfComponentSequences":1,"numberOfContigs":1,"numberOfScaffolds":1,"scaffoldL50":1,"scaffoldN50":8908,"totalNumberOfChromosomes":1,"totalSequenceLength":"8908","totalUngappedLength":"8908"},"currentAccession":"GCA_000847565.2","organism":{"infraspecificNames":{"strain":"No/98"},"organismName":"Borna disease virus 2","taxId":1714622},"pairedAccession":"GCF_000847565.3","sourceDatabase":"SOURCE_DATABASE_GENBANK","typeMaterial":{"typeDisplayText":"ICTV additional isolate","typeLabel":"TYPE_ICTV_ADDITIONAL"}}
{"accession":"GCA_000847945.1","annotationInfo":{"name":"Annotation submitted by Institute of Virology, Faculty of Veterinary Medicine, University of Zurich, Winterthurerstrasse 266A, Zurich CH-8057, Switzerland","provider":"Institute of Virology, Faculty of Veterinary Medicine, University of Zurich, Winterthurerstrasse 266A, Zurich CH-8057, Switzerland","releaseDate":"2011-02-04","stats":{"geneCounts":{"other":1,"proteinCoding":70,"total":71}}},"assemblyInfo":{"assemblyLevel":"Complete Genome","assemblyName":"ViralProj14585","assemblyStatus":"current","assemblyType":"haploid","pairedAssembly":{"accession":"GCF_000847945.1","annotationName":"Annotation submitted by NCBI RefSeq","status":"suppressed"},"releaseDate":"1997-11-29","submitter":"Institute of Virology, Faculty of Veterinary Medicine, University of Zurich, Winterthurerstrasse 266A, Zurich CH-8057, Switzerland"},"assemblyStats":{"contigL50":1,"contigN50":135301,"gcCount":"97983","gcPercent":72.5,"numberOfComponentSequences":1,"numberOfContigs":1,"numberOfScaffolds":1,"scaffoldL50":1,"scaffoldN50":135301,"totalNumberOfChromosomes":1,"totalSequenceLength":"135301","totalUngappedLength":"135301"},"currentAccession":"GCA_000847945.1","organism":{"organismName":"Bovine herpesvirus type 1.1","taxId":79889},"pairedAccession":"GCF_000847945.1","sourceDatabase":"SOURCE_DATABASE_GENBANK"}
{"accession":"GCA_000848165.1","annotationInfo":{"name":"Annotation submitted by INSDC submitter","provider":"INSDC submitter","releaseDate":"2016-07-26","stats":{"geneCounts":{"proteinCoding":3,"total":3}}},"assemblyInfo":{"assemblyLevel":"Complete Genome","assemblyName":"ViralProj14634","assemblyStatus":"current","assemblyType":"haploid","pairedAssembly":{"accession":"GCF_000848165.1","annotationName":"Annotation submitted by NCBI RefSeq","status":"current"},"releaseDate":"1993-04-28"},"assemblyStats":{"contigL50":1,"contigN50":8482,"gcCount":"3815","gcPercent":45.0,"numberOfComponentSequences":1,"numberOfContigs":1,"numberOfScaffolds":1,"scaffoldL50":1,"scaffoldN50":8482,"totalNumberOfChromosomes":1,"totalSequenceLength":"8482","totalUngappedLength":"8482"},"currentAccession":"GCA_000848165.1","organism":{"infraspecificNames":{"isolate":"HXB3"},"organismName":"Bovine immunodeficiency virus","taxId":11657},"pairedAccession":"GCF_000848165.1","sourceDatabase":"SOURCE_DATABASE_GENBANK","typeMaterial":{"typeDisplayText":"ICTV species exemplar","typeLabel":"TYPE_ICTV"}}
{"accession":"GCA_000848225.1","annotationInfo":{"name":"Annotation submitted by Microbiology, Cornell University","provider":"Microbiology, Cornell University","releaseDate":"2010-03-10","stats":{"geneCounts":{"proteinCoding":3,"total":3}}},"assemblyInfo":{"assemblyLevel":"Complete Genome","assemblyName":"ViralProj14646","assemblyStatus":"current","assemblyType":"haploid","pairedAssembly":{"accession":"GCF_000848225.1","annotationName":"Annotation submitted by NCBI RefSeq","status":"current"},"releaseDate":"1997-09-03","submitter":"Microbiology, Cornell University"},"assemblyStats":{"contigL50":1,"contigN50":12002,"gcCount":"5452","gcPercent":45.5,"numberOfComponentSequences":1,"numberOfContigs":1,"numberOfScaffolds":1,"scaffoldL50":1,"scaffoldN50":12002,"totalNumberOfChromosomes":1,"totalSequenceLength":"12002","totalUngappedLength":"12002"},"currentAccession":"GCA_000848225.1","organism":{"organismName":"Bovine foamy virus","taxId":207343},"pairedAccession":"GCF_000848225.1","sourceDatabase":"SOURCE_DATABASE_GENBANK","typeMaterial":{"typeDisplayText":"ICTV species exemplar","typeLabel":"TYPE_ICTV"}}
{"accession":"GCA_000848525.1","assemblyInfo":{"assemblyLevel":"Complete Genome","assemblyName":"ViralProj14707","assemblyStatus":"current","assemblyType":"haploid","pairedAssembly":{"accession":"GCF_000848525.1","annotationName":"Annotation submitted by NCBI RefSeq","status":"current"},"releaseDate":"2000-10-14","submitter":"HortResearch"},"assemblyStats":{"contigL50":1,"contigN50":6827,"gcCount":"3644","gcPercent":53.5,"numberOfComponentSequences":1,"numberOfContigs":1,"numberOfScaffolds":1,"scaffoldL50":1,"scaffoldN50":6827,"totalNumberOfChromosomes":1,"totalSequenceLength":"6827","totalUngappedLength":"6827"},"currentAccession":"GCA_000848525.1","organism":{"organismName":"Botrytis virus F","taxId":129395},"pairedAccession":"GCF_000848525.1","sourceDatabase":"SOURCE_DATABASE_GENBANK","typeMaterial":{"typeDisplayText":"ICTV species exemplar","typeLabel":"TYPE_ICTV"}}
{"accession":"GCA_000849305.1","annotationInfo":{"name":"Annotation submitted by Department of Clinical Virology, Federal Research Center for Virus Diseases of Animals","provider":"Department of Clinical Virology, Federal Research Center for Virus Diseases of Animals","releaseDate":"2010-03-10","stats":{"geneCounts":{"proteinCoding":10,"total":10}}},"assemblyInfo":{"assemblyLevel":"Complete Genome","assemblyName":"ViralProj14697","assemblyStatus":"current","assemblyType":"haploid","pairedAssembly":{"accession":"GCF_000849305.1","annotationName":"Annotation submitted by NCBI RefSeq","status":"current"},"releaseDate":"1998-12-17","submitter":"Department of Clinical Virology, Federal Research Center for Virus Diseases of Animals"},"assemblyStats":{"contigL50":1,"contigN50":15140,"gcCount":"5084","gcPercent":33.5,"numberOfComponentSequences":1,"numberOfContigs":1,"numberOfScaffolds":1,"scaffoldL50":1,"scaffoldN50":15140,"totalNumberOfChromosomes":1,"totalSequenceLength":"15140","totalUngappedLength":"15140"},"currentAccession":"GCA_000849305.1","organism":{"infraspecificNames":{"strain":"ATue51908"},"organismName":"bovine respiratory syncytial virus","taxId":3136119},"pairedAccession":"GCF_000849305.1","sourceDatabase":"SOURCE_DATABASE_GENBANK"}
{"accession":"GCA_000852425.1","assemblyInfo":{"assemblyLevel":"Complete Genome","assemblyName":"ViralMultiSegProj14850","assemblyStatus":"current","assemblyType":"haploid","pairedAssembly":{"accession":"GCF_000852425.1","annotationName":"Annotation submitted by NCBI RefSeq","status":"current"},"releaseDate":"2001-03-05","submitter":"Animal Health and Biomedical Sciences, University of Wisconsin"},"assemblyStats":{"contigL50":1,"contigN50":3096,"gcCount":"2147","gcPercent":49.0,"numberOfComponentSequences":2,"numberOfContigs":2,"numberOfScaffolds":2,"scaffoldL50":1,"scaffoldN50":3096,"totalNumberOfChromosomes":2,"totalSequenceLength":"4401","totalUngappedLength":"4401"},"currentAccession":"GCA_000852425.1","organism":{"organismName":"Boolarra virus","taxId":12286},"pairedAccession":"GCF_000852425.1","sourceDatabase":"SOURCE_DATABASE_GENBANK","typeMaterial":{"typeDisplayText":"ICTV species exemplar","typeLabel":"TYPE_ICTV"}}
{"accession":"GCA_000853665.1","annotationInfo":{"name":"Annotation submitted by NIH, NLM","provider":"NIH, NLM","releaseDate":"2010-03-10","stats":{"geneCounts":{"other":2,"proteinCoding":4,"total":6}}},"assemblyInfo":{"assemblyLevel":"Complete Genome","assemblyName":"ViralProj14916","assemblyStatus":"current","assemblyType":"haploid","pairedAssembly":{"accession":"GCF_000853665.1","annotationName":"Annotation submitted by NCBI RefSeq","status":"current"},"releaseDate":"1998-01-22","submitter":"NIH, NLM"},"assemblyStats":{"contigL50":1,"contigN50":8419,"gcCount":"4560","gcPercent":54.0,"numberOfComponentSequences":1,"numberOfContigs":1,"numberOfScaffolds":1,"scaffoldL50":1,"scaffoldN50":8419,"totalNumberOfChromosomes":1,"totalSequenceLength":"8419","totalUngappedLength":"8419"},"currentAccession":"GCA_000853665.1","organism":{"organismName":"Bovine leukemia virus","taxId":11901},"pairedAccession":"GCF_000853665.1","sourceDatabase":"SOURCE_DATABASE_GENBANK","typeMaterial":{"typeDisplayText":"ICTV species exemplar","typeLabel":"TYPE_ICTV"}}
{"accession":"GCA_000853685.1","annotationInfo":{"name":"Annotation submitted by Delmas B., Sante Animale, Institut National Recherche Agronomique, Unite VIM, Batiment de Biotechnologies, INRA, 78350 Jouy-en-Josas, FRANCE","provider":"Delmas B., Sante Animale, Institut National Recherche Agronomique, Unite VIM, Batiment de Biotechnologies, INRA, 78350 Jouy-en-Josas, FRANCE","releaseDate":"2011-02-04","stats":{"geneCounts":{"proteinCoding":1,"total":1}}},"assemblyInfo":{"assemblyLevel":"Complete Genome","assemblyName":"ViralMultiSegProj14921","assemblyStatus":"current","assemblyType":"haploid","pairedAssembly":{"accession":"GCF_000853685.1","annotationName":"Annotation submitted by NCBI RefSeq","status":"current"},"releaseDate":"2002-12-19","submitter":"Delmas B., Sante Animale, Institut National Recherche Agronomique, Unite VIM, Batiment de Biotechnologies, INRA, 78350 Jouy-en-Josas, FRANCE"},"assemblyStats":{"contigL50":1,"contigN50":3429,"gcCount":"3307","gcPercent":53.5,"numberOfComponentSequences":2,"numberOfContigs":2,"numberOfScaffolds":2,"scaffoldL50":1,"scaffoldN50":3429,"totalNumberOfChromosomes":2,"totalSequenceLength":"6179","totalUngappedLength":"6179"},"currentAccession":"GCA_000853685.1","organism":{"organismName":"Blotched snakehead virus","taxId":311176},"pairedAccession":"GCF_000853685.1","sourceDatabase":"SOURCE_DATABASE_GENBANK","typeMaterial":{"typeDisplayText":"ICTV species exemplar","typeLabel":"TYPE_ICTV"}}
{"accession":"GCA_000854445.2","assemblyInfo":{"assemblyLevel":"Complete Genome","assemblyName":"ViralMultiSegProj14938","assemblyStatus":"current","assemblyType":"haploid","pairedAssembly":{"accession":"GCF_000854445.3","annotationName":"Annotation submitted by NCBI RefSeq","status":"current"},"releaseDate":"1993-04-21","submitter":"Marshall J.J.A., Institute of Virology, Mansfield Rd., Oxford, England"},"assemblyStats":{"contigL50":3,"contigN50":2772,"gcCount":"8391","gcPercent":44.0,"numberOfComponentSequences":10,"numberOfContigs":10,"numberOfScaffolds":10,"scaffoldL50":3,"scaffoldN50":2772,"totalNumberOfChromosomes":10,"totalSequenceLength":"19176","totalUngappedLength":"19176"},"currentAccession":"GCA_000854445.2","organism":{"infraspecificNames":{"strain":"serotype 10"},"organismName":"Bluetongue virus","taxId":40051},"pairedAccession":"GCF_000854445.3","sourceDatabase":"SOURCE_DATABASE_GENBANK","typeMaterial":{"typeDisplayText":"ICTV species exemplar","typeLabel":"TYPE_ICTV"}}
{"accession":"GCA_000854485.1","assemblyInfo":{"assemblyLevel":"Complete Genome","assemblyName":"ViralProj14947","assemblyStatus":"current","assemblyType":"haploid","pairedAssembly":{"accession":"GCF_000854485.1","annotationName":"Annotation submitted by NCBI RefSeq","status":"current"},"releaseDate":"2003-10-01","submitter":"HortResearch"},"assemblyStats":{"contigL50":1,"contigN50":6966,"gcCount":"3805","gcPercent":54.5,"numberOfComponentSequences":1,"numberOfContigs":1,"numberOfScaffolds":1,"scaffoldL50":1,"scaffoldN50":6966,"totalNumberOfChromosomes":1,"totalSequenceLength":"6966","totalUngappedLength":"6966"},"currentAccession":"GCA_000854485.1","organism":{"organismName":"Botrytis virus X","taxId":174142},"pairedAccession":"GCF_000854485.1","sourceDatabase":"SOURCE_DATABASE_GENBANK","typeMaterial":{"typeDisplayText":"ICTV species exemplar","typeLabel":"TYPE_ICTV"}}
{"accession":"GCA_000855985.1","assemblyInfo":{"assemblyLevel":"Complete Genome","assemblyName":"ViralProj15089","assemblyStatus":"current","assemblyType":"haploid","pairedAssembly":{"accession":"GCF_000855985.1","annotationName":"Annotation submitted by NCBI RefSeq","status":"suppressed"},"releaseDate":"1997-06-11","submitter":"Veterinary Science and Microbiology, North Dakota State University"},"assemblyStats":{"contigL50":1,"contigN50":12255,"gcCount":"5522","gcPercent":45.0,"numberOfComponentSequences":1,"numberOfContigs":1,"numberOfScaffolds":1,"scaffoldL50":1,"scaffoldN50":12255,"totalNumberOfChromosomes":1,"totalSequenceLength":"12255","totalUngappedLength":"12255"},"currentAccession":"GCA_000855985.1","organism":{"infraspecificNames":{"strain":"C413"},"organismName":"Bovine viral diarrhea virus 2 C413","taxId":60869},"pairedAccession":"GCF_000855985.1","sourceDatabase":"SOURCE_DATABASE_GENBANK"}
{"accession":"GCA_000860105.1","annotationInfo":{"name":"Annotation submitted by Entomology, University of Georgia","provider":"Entomology, University of Georgia","releaseDate":"2009-12-01","stats":{"geneCounts":{"proteinCoding":4,"total":4}}},"assemblyInfo":{"assemblyLevel":"Complete Genome","assemblyName":"ViralMultiSegProj15245","assemblyStatus":"current","assemblyType":"haploid","pairedAssembly":{"accession":"GCF_000860105.1","annotationName":"Annotation submitted by NCBI RefSeq","status":"current"},"releaseDate":"2005-05-02","submitter":"Entomology, University of Georgia"},"assemblyStats":{"contigL50":5,"contigN50":15058,"gcCount":"63215","gcPercent":34.0,"numberOfComponentSequences":15,"numberOfContigs":15,"numberOfScaffolds":15,"scaffoldL50":5,"scaffoldN50":15058,"totalNumberOfChromosomes":15,"totalSequenceLength":"185221","totalUngappedLength":"185221"},"currentAccession":"GCA_000860105.1","organism":{"organismName":"Bracoviriform demolitoris","taxId":53988},"pairedAccession":"GCF_000860105.1","sourceDatabase":"SOURCE_DATABASE_GENBANK","typeMaterial":{"typeDisplayText":"ICTV species exemplar","typeLabel":"TYPE_ICTV"}}
{"accession":"GCA_000861145.1","annotationInfo":{"name":"Annotation submitted by Contact:Masao Nakagaki Shinshu University, Laboratory of Silkworm Genetics and Pathology; Tokida 3-15-1, Ueda, Nagano 386-8567, Japan","provider":"Contact:Masao Nakagaki Shinshu University, Laboratory of Silkworm Genetics and Pathology; Tokida 3-15-1, Ueda, Nagano 386-8567, Japan","releaseDate":"2009-01-16","stats":{"geneCounts":{"proteinCoding":4,"total":4}}},"assemblyInfo":{"assemblyLevel":"Complete Genome","assemblyName":"ViralProj15444","assemblyStatus":"current","assemblyType":"haploid","pairedAssembly":{"accession":"GCF_000861145.1","annotationName":"Annotation submitted by NCBI RefSeq","status":"current"},"releaseDate":"2000-05-20","submitter":"Contact:Masao Nakagaki Shinshu University, Laboratory of Silkworm Genetics and Pathology; Tokida 3-15-1, Ueda, Nagano 386-8567, Japan"},"assemblyStats":{"contigL50":1,"contigN50":5078,"gcCount":"1994","gcPercent":39.5,"numberOfComponentSequences":1,"numberOfContigs":1,"numberOfScaffolds":1,"scaffoldL50":1,"scaffoldN50":5078,"totalNumberOfChromosomes":1,"totalSequenceLength":"5078","totalUngappedLength":"5078"},"currentAccession":"GCA_000861145.1","organism":{"infraspecificNames":{"isolate":"Shinshu"},"organismName":"Bombyx mori densovirus 5","taxId":125788},"pairedAccession":"GCF_000861145.1","sourceDatabase":"SOURCE_DATABASE_GENBANK"}
{"accession":"GCA_000861245.1","assemblyInfo":{"assemblyLevel":"Complete Genome","assemblyName":"ViralProj15305","assemblyStatus":"current","assemblyType":"haploid","pairedAssembly":{"accession":"GCF_000861245.1","annotationName":"Annotation submitted by NCBI RefSeq","status":"current"},"releaseDate":"1993-08-02"},"assemblyStats":{"contigL50":1,"contigN50":12573,"gcCount":"5757","gcPercent":46.0,"numberOfComponentSequences":1,"numberOfContigs":1,"numberOfScaffolds":1,"scaffoldL50":1,"scaffoldN50":12573,"totalNumberOfChromosomes":1,"totalSequenceLength":"12573","totalUngappedLength":"12573"},"currentAccession":"GCA_000861245.1","organism":{"organismName":"Bovine viral diarrhea virus 1-NADL","taxId":11100},"pairedAccession":"GCF_000861245.1","sourceDatabase":"SOURCE_DATABASE_GENBANK","typeMaterial":{"typeDisplayText":"ICTV additional isolate","typeLabel":"TYPE_ICTV_ADDITIONAL"}}
{"accession":"GCA_000861365.1","assemblyInfo":{"assemblyLevel":"Complete Genome","assemblyName":"ViralProj15329","assemblyStatus":"current","assemblyType":"haploid","pairedAssembly":{"accession":"GCF_000861365.1","annotationName":"Annotation submitted by NCBI RefSeq","status":"current"},"releaseDate":"1993-10-29"},"assemblyStats":{"contigL50":1,"contigN50":8512,"gcCount":"4076","gcPercent":48.0,"numberOfComponentSequences":1,"numberOfContigs":1,"numberOfScaffolds":1,"scaffoldL50":1,"scaffoldN50":8512,"totalNumberOfChromosomes":1,"totalSequenceLength":"8512","totalUngappedLength":"8512"},"currentAccession":"GCA_000861365.1","organism":{"infraspecificNames":{"strain":"NJ-2"},"organismName":"Blueberry scorch virus","taxId":31722},"pairedAccession":"GCF_000861365.1","sourceDatabase":"SOURCE_DATABASE_GENBANK","typeMaterial":{"typeDisplayText":"ICTV species exemplar","typeLabel":"TYPE_ICTV"}}
{"accession":"GCA_000862505.1","annotationInfo":{"name":"Annotation submitted by Pathobiological Sciences, Louisiana State University","provider":"Pathobiological Sciences, Louisiana State University","releaseDate":"2016-03-24","stats":{"geneCounts":{"proteinCoding":6,"total":6}}},"assemblyInfo":{"assemblyLevel":"Complete Genome","assemblyName":"ViralProj15385","assemblyStatus":"current","assemblyType":"haploid","pairedAssembly":{"accession":"GCF_000862505.1","annotationName":"Annotation submitted by NCBI RefSeq","status":"current"},"releaseDate":"2001-08-02","submitter":"Pathobiological Sciences, Louisiana State University"},"assemblyStats":{"contigL50":1,"contigN50":31028,"gcCount":"11519","gcPercent":37.0,"numberOfComponentSequences":1,"numberOfContigs":1,"numberOfScaffolds":1,"scaffoldL50":1,"scaffoldN50":31028,"totalNumberOfChromosomes":1,"totalSequenceLength":"31028","totalUngappedLength":"31028"},"currentAccession":"GCA_000862505.1","organism":{"infraspecificNames":{"isolate":"BCoV-ENT"},"organismName":"Bovine coronavirus","taxId":11128},"pairedAccession":"GCF_000862505.1","sourceDatabase":"SOURCE_DATABASE_GENBANK"}
{"accession":"GCA_000862865.1","assemblyInfo":{"assemblyLevel":"Complete Genome","assemblyName":"ViralProj15463","assemblyStatus":"current","assemblyType":"haploid","pairedAssembly":{"accession":"GCF_000862865.1","annotationName":"Annotation submitted by NCBI RefSeq","status":"current"},"releaseDate":"1998-05-16","submitter":"Institut fuer Virology (FB Veterinaermedizin), Justus-Liebig-Universitaet Giessen"},"assemblyStats":{"contigL50":1,"contigN50":12333,"gcCount":"5611","gcPercent":45.5,"numberOfComponentSequences":1,"numberOfContigs":1,"numberOfScaffolds":1,"scaffoldL50":1,"scaffoldN50":12333,"totalNumberOfChromosomes":1,"totalSequenceLength":"12333","totalUngappedLength":"12333"},"currentAccession":"GCA_000862865.1","organism":{"infraspecificNames":{"strain":"X818; Clover Lane"},"organismName":"Border disease virus X818","taxId":56948},"pairedAccession":"GCF_000862865.1","sourceDatabase":"SOURCE_DATABASE_GENBANK","typeMaterial":{"typeDisplayText":"ICTV species exemplar","typeLabel":"TYPE_ICTV"}}
{"accession":"GCA_000863665.1","annotationInfo":{"name":"Annotation submitted by Microbiology & Immunology, Albert Einstein College of Medicine","provider":"Microbiology & Immunology, Albert Einstein College of Medicine","releaseDate":"2021-10-28","stats":{"geneCounts":{"proteinCoding":8,"total":8}}},"assemblyInfo":{"assemblyLevel":"Complete Genome","assemblyName":"ViralProj15452","assemblyStatus":"current","assemblyType":"haploid","pairedAssembly":{"accession":"GCF_000863665.1","annotationName":"Annotation submitted by NCBI RefSeq","status":"current"},"releaseDate":"2002-09-16","submitter":"Microbiology & Immunology, Albert Einstein College of Medicine"},"assemblyStats":{"contigL50":1,"contigN50":7276,"gcCount":"3137","gcPercent":43.0,"numberOfComponentSequences":1,"numberOfContigs":1,"numberOfScaffolds":1,"scaffoldL50":1,"scaffoldN50":7276,"totalNumberOfChromosomes":1,"totalSequenceLength":"7276","totalUngappedLength":"7276"},"currentAccession":"GCA_000863665.1","organism":{"organismName":"Bos taurus papillomavirus 3","taxId":2758957},"pairedAccession":"GCF_000863665.1","sourceDatabase":"SOURCE_DATABASE_GENBANK","typeMaterial":{"typeDisplayText":"ICTV species exemplar","typeLabel":"TYPE_ICTV"}}
{"accession":"GCA_000864305.1","annotationInfo":{"name":"Annotation submitted by Molecular Virology, Graduate School of Medicine","provider":"Molecular Virology, Graduate School of Medicine","releaseDate":"2011-03-25","stats":{"geneCounts":{"proteinCoding":7,"total":7}}},"assemblyInfo":{"assemblyLevel":"Complete Genome","assemblyName":"ViralProj16202","assemblyStatus":"current","assemblyType":"haploid","pairedAssembly":{"accession":"GCF_000864305.1","annotationName":"Annotation submitted by NCBI RefSeq","status":"current"},"releaseDate":"2005-10-24","submitter":"Molecular Virology, Graduate School of Medicine"},"assemblyStats":{"contigL50":1,"contigN50":7412,"gcCount":"3375","gcPercent":45.5,"numberOfComponentSequences":1,"numberOfContigs":1,"numberOfScaffolds":1,"scaffoldL50":1,"scaffoldN50":7412,"totalNumberOfChromosomes":1,"totalSequenceLength":"7412","totalUngappedLength":"7412"},"currentAccession":"GCA_000864305.1","organism":{"organismName":"Bos taurus papillomavirus 7","taxId":1001533},"pairedAccession":"GCF_000864305.1","sourceDatabase":"SOURCE_DATABASE_GENBANK","typeMaterial":{"typeDisplayText":"ICTV species exemplar","typeLabel":"TYPE_ICTV"}}
{"accession":"GCA_000866725.1","annotationInfo":{"name":"Annotation submitted by Center for Genomics and Bioinformatics, Karolinska Institutet","provider":"Center for Genomics and Bioinformatics, Karolinska Institutet","releaseDate":"2018-02-26","stats":{"geneCounts":{"proteinCoding":4,"total":4}}},"assemblyInfo":{"assemblyLevel":"Complete Genome","assemblyName":"ViralProj15895","assemblyStatus":"current","assemblyType":"haploid","pairedAssembly":{"accession":"GCF_000866725.1","annotationName":"Annotation submitted by NCBI RefSeq","status":"current"},"releaseDate":"2005-05-20","submitter":"Center for Genomics and Bioinformatics, Karolinska Institutet"},"assemblyStats":{"contigL50":1,"contigN50":5299,"gcCount":"2239","gcPercent":42.0,"numberOfComponentSequences":1,"numberOfContigs":1,"numberOfScaffolds":1,"scaffoldL50":1,"scaffoldN50":5299,"totalNumberOfChromosomes":1,"totalSequenceLength":"5299","totalUngappedLength":"5299"},"currentAccession":"GCA_000866725.1","organism":{"infraspecificNames":{"isolate":"st2"},"organismName":"Bocaparvovirus primate1","taxId":3052040},"pairedAccession":"GCF_000866725.1","sourceDatabase":"SOURCE_DATABASE_GENBANK"}
{"accession":"GCA_000873065.1","annotationInfo":{"name":"Annotation submitted by De Guido M.A., Plant Protection and Applied Microbiology, University of Bari, Bari, via Amendola 165/a, 70126, ITALY","provider":"De Guido M.A., Plant Protection and Applied Microbiology, University of Bari, Bari, via Amendola 165/a, 70126, ITALY","releaseDate":"2011-02-04","stats":{"geneCounts":{"proteinCoding":2,"total":2}}},"assemblyInfo":{"assemblyLevel":"Complete Genome","assemblyName":"ViralProj19133","assemblyStatus":"current","assemblyType":"haploid","pairedAssembly":{"accession":"GCF_000873065.1","annotationName":"Annotation submitted by NCBI RefSeq","status":"current"},"releaseDate":"2007-03-21","submitter":"De Guido M.A., Plant Protection and Applied Microbiology, University of Bari, Bari, via Amendola 165/a, 70126, ITALY"},"assemblyStats":{"contigL50":1,"contigN50":5261,"gcCount":"2878","gcPercent":54.5,"numberOfComponentSequences":1,"numberOfContigs":1,"numberOfScaffolds":1,"scaffoldL50":1,"scaffoldN50":5261,"totalNumberOfChromosomes":1,"totalSequenceLength":"5261","totalUngappedLength":"5261"},"currentAccession":"GCA_000873065.1","organism":{"organismName":"Botryotinia fuckeliana totivirus 1","taxId":425009},"pairedAccession":"GCF_000873065.1","sourceDatabase":"SOURCE_DATABASE_GENBANK"}
{"accession":"GCA_000874945.1","annotationInfo":{"name":"Annotation submitted by De Guido M.A., Plant Protection and Applied Microbiology, University of Bari, Bari, via Amendola 165/a, 70126, ITALY","provider":"De Guido M.A., Plant Protection and Applied Microbiology, University of Bari, Bari, via Amendola 165/a, 70126, ITALY","releaseDate":"2011-02-04","stats":{"geneCounts":{"proteinCoding":2,"total":2}}},"assemblyInfo":{"assemblyLevel":"Complete Genome","assemblyName":"ViralMultiSegProj28759","assemblyStatus":"current","assemblyType":"haploid","biosample":{"accession":"SAMEA3283073","attributes":[{"name":"ENA first public","value":"2015-03-05"},{"name":"ENA last update","value":"2015-03-05"},{"name":"ENA-CHECKLIST","value":"ERC000011"},{"name":"External Id","value":"SAMEA3283073"},{"name":"INSDC center alias","value":"EBI"},{"name":"INSDC center name","value":"European Bioinformatics Institute"},{"name":"INSDC first public","value":"2015-03-05T11:19:35Z"},{"name":"INSDC last update","value":"2015-03-05T09:17:06Z"},{"name":"INSDC status","value":"public"},{"name":"Submitter Id","value":"BfPV-1 genome"},{"name":"broker name","value":"European Nucleotide Archive"},{"name":"sample_name","value":"BfPV-1 genome"}],"description":{"organism":{"organismName":"Botryotinia fuckeliana partitivirus 1","taxId":425010},"title":"BioSample entry for Botryotinia fuckeliana partitivirus 1 genome"},"lastUpdated":"2021-08-21T04:27:38.000","models":["Generic"],"owner":{"name":"EBI"},"package":"Generic.1.0","publicationDate":"2015-03-05T00:00:00.000","sampleIds":[{"db":"SRA","value":"ERS670502"}],"status":{"status":"live","when":"2015-08-12T11:03:42"},"submissionDate":"2015-03-06T08:10:23.053"},"pairedAssembly":{"accession":"GCF_000874945.1","annotationName":"Annotation submitted by NCBI RefSeq","status":"current"},"releaseDate":"2007-03-21","submitter":"De Guido M.A., Plant Protection and Applied Microbiology, University of Bari, Bari, via Amendola 165/a, 70126, ITALY"},"assemblyStats":{"contigL50":2,"contigN50":1566,"gcCount":"2255","gcPercent":47.5,"numberOfComponentSequences":3,"numberOfContigs":3,"numberOfScaffolds":3,"scaffoldL50":2,"scaffoldN50":1566,"totalNumberOfChromosomes":3,"totalSequenceLength":"4742","totalUngappedLength":"4742"},"currentAccession":"GCA_000874945.1","organism":{"organismName":"Botryotinia fuckeliana partitivirus 1","taxId":425010},"pairedAccession":"GCF_000874945.1","sourceDatabase":"SOURCE_DATABASE_GENBANK"}
{"accession":"GCA_000879775.1","assemblyInfo":{"assemblyLevel":"Complete Genome","assemblyName":"ViralProj28835","assemblyStatus":"current","assemblyType":"haploid","pairedAssembly":{"accession":"GCF_000879775.1","annotationName":"Annotation submitted by NCBI RefSeq","status":"current"},"releaseDate":"2008-02-15","submitter":"USDA-ARS, PIADC"},"assemblyStats":{"contigL50":1,"contigN50":7556,"gcCount":"3442","gcPercent":45.5,"numberOfComponentSequences":1,"numberOfContigs":1,"numberOfScaffolds":1,"scaffoldL50":1,"scaffoldN50":7556,"totalNumberOfChromosomes":1,"totalSequenceLength":"7556","totalUngappedLength":"7556"},"currentAccession":"GCA_000879775.1","organism":{"infraspecificNames":{"strain":"EC11"},"organismName":"bovine rhinitis B virus 1","taxId":2758977},"pairedAccession":"GCF_000879775.1","sourceDatabase":"SOURCE_DATABASE_GENBANK","typeMaterial":{"typeDisplayText":"ICTV species exemplar","typeLabel":"TYPE_ICTV"}}
{"accession":"GCA_000880175.1","annotationInfo":{"name":"Annotation submitted by Dep. de Fitopatologia, Universidade Federal de Vicosa","provider":"Dep. de Fitopatologia, Universidade Federal de Vicosa","releaseDate":"2008-10-22","stats":{"geneCounts":{"proteinCoding":7,"total":7}}},"assemblyInfo":{"assemblyLevel":"Complete Genome","assemblyName":"ViralMultiSegProj30183","assemblyStatus":"current","assemblyType":"haploid","pairedAssembly":{"accession":"GCF_000880175.1","annotationName":"Annotation submitted by NCBI RefSeq","status":"current"},"releaseDate":"2008-06-04","submitter":"Dep. de Fitopatologia, Universidade Federal de Vicosa"},"assemblyStats":{"contigL50":1,"contigN50":2666,"gcCount":"2244","gcPercent":42.5,"numberOfComponentSequences":2,"numberOfContigs":2,"numberOfScaffolds":2,"scaffoldL50":1,"scaffoldN50":2666,"totalNumberOfChromosomes":2,"totalSequenceLength":"5300","totalUngappedLength":"5300"},"currentAccession":"GCA_000880175.1","organism":{"infraspecificNames":{"isolate":"BR:Coi25:07"},"organismName":"Blainvillea yellow spot virus","taxId":536081},"pairedAccession":"GCF_000880175.1","sourceDatabase":"SOURCE_DATABASE_GENBANK","typeMaterial":{"typeDisplayText":"ICTV species exemplar","typeLabel":"TYPE_ICTV"}}
{"accession":"GCA_000880895.1","assemblyInfo":{"assemblyLevel":"Complete Genome","assemblyName":"ViralProj32823","assemblyStatus":"current","assemblyType":"haploid","pairedAssembly":{"accession":"GCF_000880895.1","annotationName":"Annotation submitted by NCBI RefSeq","status":"current"},"releaseDate":"2007-08-01","submitter":"Biotechnology, National Kaohsiung Normal University"},"assemblyStats":{"contigL50":1,"contigN50":8759,"gcCount":"3688","gcPercent":42.0,"numberOfComponentSequences":1,"numberOfContigs":1,"numberOfScaffolds":1,"scaffoldL50":1,"scaffoldN50":8759,"totalNumberOfChromosomes":1,"totalSequenceLength":"8759","totalUngappedLength":"8759"},"currentAccession":"GCA_000880895.1","organism":{"organismName":"Bougainvillea chlorotic vein banding virus","taxId":263892},"pairedAccession":"GCF_000880895.1","sourceDatabase":"SOURCE_DATABASE_GENBANK","typeMaterial":{"typeDisplayText":"ICTV species exemplar","typeLabel":"TYPE_ICTV"}}
{"accession":"GCA_000883195.1","annotationInfo":{"name":"Annotation submitted by Department of Plant Protection, Huazhong Agricultural University","provider":"Department of Plant Protection, Huazhong Agricultural University","releaseDate":"2010-04-05","stats":{"geneCounts":{"proteinCoding":1,"total":1}}},"assemblyInfo":{"assemblyLevel":"Complete Genome","assemblyName":"ViralProj32247","assemblyStatus":"current","assemblyType":"haploid","pairedAssembly":{"accession":"GCF_000883195.2","annotationName":"Annotation submitted by NCBI RefSeq","status":"current"},"releaseDate":"2010-04-05","submitter":"Department of Plant Protection, Huazhong Agricultural University"},"assemblyStats":{"contigL50":1,"contigN50":2804,"gcCount":"931","gcPercent":33.0,"numberOfComponentSequences":1,"numberOfContigs":1,"numberOfScaffolds":1,"scaffoldL50":1,"scaffoldN50":2804,"totalNumberOfChromosomes":1,"totalSequenceLength":"2804","totalUngappedLength":"2804"},"currentAccession":"GCA_000883195.1","organism":{"organismName":"Botrytis cinerea mitovirus 1","taxId":444193},"pairedAccession":"GCF_000883195.2","sourceDatabase":"SOURCE_DATABASE_GENBANK","typeMaterial":{"typeDisplayText":"ICTV species exemplar","typeLabel":"TYPE_ICTV"}}
{"accession":"GCA_000884815.1","assemblyInfo":{"assemblyLevel":"Complete Genome","assemblyName":"ViralProj37971","assemblyStatus":"current","assemblyType":"haploid","pairedAssembly":{"accession":"GCF_000884815.1","annotationName":"Annotation submitted by NCBI RefSeq","status":"suppressed"},"releaseDate":"2009-05-01","submitter":"Institute of Insect Science, Zhejiang University"},"assemblyStats":{"contigL50":1,"contigN50":126770,"gcCount":"50999","gcPercent":40.0,"numberOfComponentSequences":1,"numberOfContigs":1,"numberOfScaffolds":1,"scaffoldL50":1,"scaffoldN50":126770,"totalNumberOfChromosomes":1,"totalSequenceLength":"126770","totalUngappedLength":"126770"},"currentAccession":"GCA_000884815.1","organism":{"infraspecificNames":{"isolate":"S1"},"organismName":"Bombyx mandarina nucleopolyhedrovirus","taxId":640862},"pairedAccession":"GCF_000884815.1","sourceDatabase":"SOURCE_DATABASE_GENBANK","typeMaterial":{"typeDisplayText":"ICTV additional isolate","typeLabel":"TYPE_ICTV_ADDITIONAL"}}
{"accession":"GCA_000885255.1","assemblyInfo":{"assemblyLevel":"Complete Genome","assemblyName":"ViralProj40311","assemblyStatus":"current","assemblyType":"haploid","pairedAssembly":{"accession":"GCF_000885255.1","status":"current"},"releaseDate":"2003-08-16","submitter":"MRC Virology Unit"},"assemblyStats":{"contigL50":1,"contigN50":34446,"gcCount":"18617","gcPercent":54.0,"numberOfComponentSequences":1,"numberOfContigs":1,"numberOfScaffolds":1,"scaffoldL50":1,"scaffoldN50":34446,"totalNumberOfChromosomes":1,"totalSequenceLength":"34446","totalUngappedLength":"34446"},"currentAccession":"GCA_000885255.1","organism":{"organismName":"Bovine adenovirus 3","taxId":10510},"pairedAccession":"GCF_000885255.1","sourceDatabase":"SOURCE_DATABASE_GENBANK"}
{"accession":"GCA_000885375.1","annotationInfo":{"name":"Annotation submitted by Verschoor E.J., Virology, Biomedical Primate Research Centre, Lange Kleiweg 139 Rijswijk, 2288GJ, NETHERLANDS","provider":"Verschoor E.J., Virology, Biomedical Primate Research Centre, Lange Kleiweg 139 Rijswijk, 2288GJ, NETHERLANDS","releaseDate":"2015-02-11","stats":{"geneCounts":{"proteinCoding":5,"total":5}}},"assemblyInfo":{"assemblyLevel":"Complete Genome","assemblyName":"ViralProj41471","assemblyStatus":"current","assemblyType":"haploid","pairedAssembly":{"accession":"GCF_000885375.1","annotationName":"Annotation submitted by NCBI RefSeq","status":"current"},"releaseDate":"2009-10-08","submitter":"Verschoor E.J., Virology, Biomedical Primate Research Centre, Lange Kleiweg 139 Rijswijk, 2288GJ, NETHERLANDS"},"assemblyStats":{"contigL50":1,"contigN50":5168,"gcCount":"2079","gcPercent":40.0,"numberOfComponentSequences":1,"numberOfContigs":1,"numberOfScaffolds":1,"scaffoldL50":1,"scaffoldN50":5168,"totalNumberOfChromosomes":1,"totalSequenceLength":"5168","totalUngappedLength":"5168"},"currentAccession":"GCA_000885375.1","organism":{"infraspecificNames":{"isolate":"Bo"},"organismName":"Bornean orang-utan polyomavirus","taxId":1604874},"pairedAccession":"GCF_000885375.1","sourceDatabase":"SOURCE_DATABASE_GENBANK","typeMaterial":{"typeDisplayText":"ICTV species exemplar","typeLabel":"TYPE_ICTV"}}
{"accession":"GCA_000885615.1","assemblyInfo":{"assemblyLevel":"Complete Genome","assemblyName":"ViralProj38557","assemblyStatus":"current","assemblyType":"haploid","pairedAssembly":{"accession":"GCF_000885615.1","annotationName":"Annotation submitted by NCBI RefSeq","status":"current"},"releaseDate":"2009-02-10","submitter":"Department of Biomedical Sciences and Veterinary Public Health, Swedish University of Agricultural Sciences"},"assemblyStats":{"contigL50":1,"contigN50":12337,"gcCount":"5692","gcPercent":46.0,"numberOfComponentSequences":1,"numberOfContigs":1,"numberOfScaffolds":1,"scaffoldL50":1,"scaffoldN50":12337,"totalNumberOfChromosomes":1,"totalSequenceLength":"12337","totalUngappedLength":"12337"},"currentAccession":"GCA_000885615.1","organism":{"infraspecificNames":{"strain":"Th/04_KhonKaen"},"organismName":"Bovine viral diarrhea virus 3 Th/04_KhonKaen","taxId":402584},"pairedAccession":"GCF_000885615.1","sourceDatabase":"SOURCE_DATABASE_GENBANK","typeMaterial":{"typeDisplayText":"ICTV species exemplar","typeLabel":"TYPE_ICTV"}}
{"accession":"GCA_000885895.1","assemblyInfo":{"assemblyLevel":"Complete Genome","assemblyName":"ViralProj40309","assemblyStatus":"current","assemblyType":"haploid","pairedAssembly":{"accession":"GCF_000885895.1","status":"current"},"releaseDate":"2003-08-16","submitter":"MRC Virology Unit"},"assemblyStats":{"contigL50":1,"contigN50":33034,"gcCount":"14406","gcPercent":43.5,"numberOfComponentSequences":1,"numberOfContigs":1,"numberOfScaffolds":1,"scaffoldL50":1,"scaffoldN50":33034,"totalNumberOfChromosomes":1,"totalSequenceLength":"33034","totalUngappedLength":"33034"},"currentAccession":"GCA_000885895.1","organism":{"organismName":"Bovine adenovirus 2","taxId":114429},"pairedAccession":"GCF_000885895.1","sourceDatabase":"SOURCE_DATABASE_GENBANK"}
{"accession":"GCA_000887675.1","assemblyInfo":{"assemblyLevel":"Complete Genome","assemblyName":"ViralProj56015","assemblyStatus":"current","assemblyType":"haploid","pairedAssembly":{"accession":"GCF_000887675.1","annotationName":"Annotation submitted by NCBI RefSeq","status":"current"},"releaseDate":"2010-10-04","submitter":"Plant Pathology, University of Arkansas"},"assemblyStats":{"contigL50":1,"contigN50":3431,"gcCount":"1611","gcPercent":47.0,"numberOfComponentSequences":1,"numberOfContigs":1,"numberOfScaffolds":1,"scaffoldL50":1,"scaffoldN50":3431,"totalNumberOfChromosomes":1,"totalSequenceLength":"3431","totalUngappedLength":"3431"},"currentAccession":"GCA_000887675.1","organism":{"infraspecificNames":{"isolate":"MI-1"},"organismName":"Blueberry latent virus","taxId":430710},"pairedAccession":"GCF_000887675.1","sourceDatabase":"SOURCE_DATABASE_GENBANK","typeMaterial":{"typeDisplayText":"ICTV species exemplar","typeLabel":"TYPE_ICTV"}}
{"accession":"GCA_000889135.1","assemblyInfo":{"assemblyLevel":"Complete Genome","assemblyName":"ViralProj51179","assemblyStatus":"current","assemblyType":"haploid","pairedAssembly":{"accession":"GCF_000889135.1","annotationName":"Annotation submitted by NCBI RefSeq","status":"current"},"releaseDate":"2010-07-16","submitter":"Center for Infection and Immunity, Columbia University"},"assemblyStats":{"contigL50":1,"contigN50":4944,"gcCount":"2031","gcPercent":41.0,"numberOfComponentSequences":1,"numberOfContigs":1,"numberOfScaffolds":1,"scaffoldL50":1,"scaffoldN50":4944,"totalNumberOfChromosomes":1,"totalSequenceLength":"4944","totalUngappedLength":"4944"},"currentAccession":"GCA_000889135.1","organism":{"infraspecificNames":{"isolate":"GBoV1"},"organismName":"Bocavirus gorilla/GBoV1/2009","taxId":864686},"pairedAccession":"GCF_000889135.1","sourceDatabase":"SOURCE_DATABASE_GENBANK"}
{"accession":"GCA_000892755.1","assemblyInfo":{"assemblyLevel":"Complete Genome","assemblyName":"ViralProj66973","assemblyStatus":"current","assemblyType":"haploid","pairedAssembly":{"accession":"GCF_000892755.1","annotationName":"Annotation submitted by NCBI RefSeq","status":"current"},"releaseDate":"2011-05-13","submitter":"Contact:Masashi Iwanaga Utsunomiya University, Faculty of Agriculture; Mine-machi 350, Utsunomiya, Tochigi 321-8505, Japan"},"assemblyStats":{"contigL50":1,"contigN50":6519,"gcCount":"3177","gcPercent":48.5,"numberOfComponentSequences":1,"numberOfContigs":1,"numberOfScaffolds":1,"scaffoldL50":1,"scaffoldN50":6519,"totalNumberOfChromosomes":1,"totalSequenceLength":"6519","totalUngappedLength":"6519"},"currentAccession":"GCA_000892755.1","organism":{"organismName":"Bombyx mori Macula-like virus","taxId":288456},"pairedAccession":"GCF_000892755.1","sourceDatabase":"SOURCE_DATABASE_GENBANK"}
{"accession":"GCA_000893955.1","assemblyInfo":{"assemblyLevel":"Complete Genome","assemblyName":"ViralMultiSegProj74579","assemblyStatus":"current","assemblyType":"haploid","pairedAssembly":{"accession":"GCF_000893955.1","annotationName":"Annotation submitted by NCBI RefSeq","status":"current"},"releaseDate":"2011-10-14","submitter":"Plant Pathology, USDA-ARS, Horticultural Crops Research Unit, Oregon State University"},"assemblyStats":{"contigL50":2,"contigN50":3935,"gcCount":"5903","gcPercent":41.5,"numberOfComponentSequences":4,"numberOfContigs":4,"numberOfScaffolds":4,"scaffoldL50":2,"scaffoldN50":3935,"totalNumberOfChromosomes":4,"totalSequenceLength":"14153","totalUngappedLength":"14153"},"currentAccession":"GCA_000893955.1","organism":{"infraspecificNames":{"strain":"Georgia"},"organismName":"Blueberry necrotic ring blotch virus","taxId":1094249},"pairedAccession":"GCF_000893955.1","sourceDatabase":"SOURCE_DATABASE_GENBANK","typeMaterial":{"typeDisplayText":"ICTV species exemplar","typeLabel":"TYPE_ICTV"}}
{"accession":"GCA_000897595.1","assemblyInfo":{"assemblyLevel":"Complete Genome","assemblyName":"ViralProj173920","assemblyStatus":"current","assemblyType":"haploid","pairedAssembly":{"accession":"GCF_000897595.1","annotationName":"Annotation submitted by NCBI RefSeq","status":"current"},"releaseDate":"2012-08-23","submitter":"Contact:Masamichi Isogai Iwate University, Faculty of Agriculture; 3-18-8 Ueda, Morioka, Iwate 020-8550, Japan"},"assemblyStats":{"contigL50":1,"contigN50":17798,"gcCount":"8115","gcPercent":45.5,"numberOfComponentSequences":1,"numberOfContigs":1,"numberOfScaffolds":1,"scaffoldL50":1,"scaffoldN50":17798,"totalNumberOfChromosomes":1,"totalSequenceLength":"17798","totalUngappedLength":"17798"},"currentAccession":"GCA_000897595.1","organism":{"organismName":"Blueberry virus A","taxId":1206566},"pairedAccession":"GCF_000897595.1","sourceDatabase":"SOURCE_DATABASE_GENBANK","typeMaterial":{"typeDisplayText":"ICTV species exemplar","typeLabel":"TYPE_ICTV"}}
{"accession":"GCA_000897995.1","annotationInfo":{"name":"Annotation submitted by Unidad Academica de Agronomia, Universidad Autonoma de Zacatecas","provider":"Unidad Academica de Agronomia, Universidad Autonoma de Zacatecas","releaseDate":"2012-10-30","stats":{"geneCounts":{"proteinCoding":7,"total":7}}},"assemblyInfo":{"assemblyLevel":"Complete Genome","assemblyMethod":"DNAstar v. laser gene","assemblyName":"ViralMultiSegProj178635","assemblyStatus":"current","assemblyType":"haploid","pairedAssembly":{"accession":"GCF_000897995.1","annotationName":"Annotation submitted by NCBI RefSeq","status":"current"},"releaseDate":"2012-10-24","sequencingTech":"Sanger dideoxy sequencing","submitter":"Unidad Academica de Agronomia, Universidad Autonoma de Zacatecas"},"assemblyStats":{"contigL50":1,"contigN50":2645,"gcCount":"2010","gcPercent":38.0,"numberOfComponentSequences":2,"numberOfContigs":2,"numberOfScaffolds":2,"scaffoldL50":1,"scaffoldN50":2645,"totalNumberOfChromosomes":2,"totalSequenceLength":"5285","totalUngappedLength":"5285"},"currentAccession":"GCA_000897995.1","organism":{"infraspecificNames":{"isolate":"Campeche"},"organismName":"Blechum interveinal chlorosis virus","taxId":1246650},"pairedAccession":"GCF_000897995.1","sourceDatabase":"SOURCE_DATABASE_GENBANK","typeMaterial":{"typeDisplayText":"ICTV species exemplar","typeLabel":"TYPE_ICTV"}}
{"accession":"GCA_000899715.1","assemblyInfo":{"assemblyLevel":"Complete Genome","assemblyName":"ViralMultiSegProj167870","assemblyStatus":"current","assemblyType":"haploid","pairedAssembly":{"accession":"GCF_000899715.1","annotationName":"Annotation submitted by NCBI RefSeq","status":"current"},"releaseDate":"2012-03-08","submitter":"Plant Protection, Huazhong Agricultural University"},"assemblyStats":{"contigL50":1,"contigN50":6215,"gcCount":"6096","gcPercent":50.5,"numberOfComponentSequences":2,"numberOfContigs":2,"numberOfScaffolds":2,"scaffoldL50":1,"scaffoldN50":6215,"totalNumberOfChromosomes":2,"totalSequenceLength":"12094","totalUngappedLength":"12094"},"currentAccession":"GCA_000899715.1","organism":{"infraspecificNames":{"strain":"GarlicBc-72"},"organismName":"Botrytis porri botybirnavirus 1","taxId":1918014},"pairedAccession":"GCF_000899715.1","sourceDatabase":"SOURCE_DATABASE_GENBANK","typeMaterial":{"typeDisplayText":"ICTV species exemplar","typeLabel":"TYPE_ICTV"}}
{"accession":"GCA_000902235.1","assemblyInfo":{"assemblyLevel":"Complete Genome","assemblyName":"ViralProj179427","assemblyStatus":"current","assemblyType":"haploid","pairedAssembly":{"accession":"GCF_000902235.1","annotationName":"Annotation submitted by NCBI RefSeq","status":"current"},"releaseDate":"2012-10-30","submitter":"Plant Virology, WA State Agricultural Biotechnology Centre, Murdoch University"},"assemblyStats":{"contigL50":1,"contigN50":9842,"gcCount":"4249","gcPercent":43.0,"numberOfComponentSequences":1,"numberOfContigs":1,"numberOfScaffolds":1,"scaffoldL50":1,"scaffoldN50":9842,"totalNumberOfChromosomes":1,"totalSequenceLength":"9842","totalUngappedLength":"9842"},"currentAccession":"GCA_000902235.1","organism":{"infraspecificNames":{"isolate":"SW3"},"organismName":"Blue squill virus A","taxId":1072517},"pairedAccession":"GCF_000902235.1","sourceDatabase":"SOURCE_DATABASE_GENBANK","typeMaterial":{"typeDisplayText":"ICTV species exemplar","typeLabel":"TYPE_ICTV"}}
{"accession":"GCA_000904975.1","assemblyInfo":{"assemblyLevel":"Complete Genome","assemblyName":"ViralProj185272","assemblyStatus":"current","assemblyType":"haploid","pairedAssembly":{"accession":"GCF_000904975.1","annotationName":"Annotation submitted by NCBI RefSeq","status":"current"},"releaseDate":"2012-11-01","submitter":"Veterinary Medical Research Institute, Hungarian Academy of Sciences"},"assemblyStats":{"contigL50":1,"contigN50":30024,"gcCount":"10534","gcPercent":35.0,"numberOfComponentSequences":1,"numberOfContigs":1,"numberOfScaffolds":1,"scaffoldL50":1,"scaffoldN50":30024,"totalNumberOfChromosomes":1,"totalSequenceLength":"30024","totalUngappedLength":"30024"},"currentAccession":"GCA_000904975.1","organism":{"infraspecificNames":{"strain":"671130"},"organismName":"Bovine adenovirus 6","taxId":111167},"pairedAccession":"GCF_000904975.1","sourceDatabase":"SOURCE_DATABASE_GENBANK","typeMaterial":{"typeDisplayText":"ICTV species exemplar","typeLabel":"TYPE_ICTV"}}
{"accession":"GCA_000908215.1","assemblyInfo":{"assemblyLevel":"Complete Genome","assemblyName":"ViralMultiSegProj196762","assemblyStatus":"current","assemblyType":"haploid","pairedAssembly":{"accession":"GCF_000908215.1","annotationName":"Annotation submitted by NCBI RefSeq","status":"current"},"releaseDate":"2005-05-16","submitter":"Jiangsu University, Life Sciences"},"assemblyStats":{"contigL50":1,"contigN50":6543,"gcCount":"3765","gcPercent":30.0,"numberOfComponentSequences":2,"numberOfContigs":2,"numberOfScaffolds":2,"scaffoldL50":1,"scaffoldN50":6543,"totalNumberOfChromosomes":2,"totalSequenceLength":"12565","totalUngappedLength":"12565"},"currentAccession":"GCA_000908215.1","organism":{"organismName":"Bombyx mori densovirus 3","taxId":328668},"pairedAccession":"GCF_000908215.1","sourceDatabase":"SOURCE_DATABASE_GENBANK"}
{"accession":"GCA_000912635.1","assemblyInfo":{"assemblyLevel":"Complete Genome","assemblyMethod":"CLCbio v. 6.0","assemblyName":"ViralMultiSegProj218015","assemblyStatus":"current","assemblyType":"haploid","pairedAssembly":{"accession":"GCF_000912635.1","annotationName":"Annotation submitted by NCBI RefSeq","status":"current"},"releaseDate":"2013-08-27","sequencingTech":"Illumina","submitter":"Canadian Food Inspection Agency, Centre for Plant Health"},"assemblyStats":{"contigL50":2,"contigN50":2603,"gcCount":"3423","gcPercent":43.0,"numberOfComponentSequences":3,"numberOfContigs":3,"numberOfScaffolds":3,"scaffoldL50":2,"scaffoldN50":2603,"totalNumberOfChromosomes":3,"totalSequenceLength":"7989","totalUngappedLength":"7989"},"currentAccession":"GCA_000912635.1","organism":{"infraspecificNames":{"isolate":"Berkely"},"organismName":"Blueberry shock virus","taxId":747056},"pairedAccession":"GCF_000912635.1","sourceDatabase":"SOURCE_DATABASE_GENBANK","typeMaterial":{"typeDisplayText":"ICTV species exemplar","typeLabel":"TYPE_ICTV"}}
{"accession":"GCA_000914835.1","assemblyInfo":{"assemblyLevel":"Complete Genome","assemblyName":"ViralProj240070","assemblyStatus":"current","assemblyType":"haploid","pairedAssembly":{"accession":"GCF_000914835.1","annotationName":"Annotation submitted by NCBI RefSeq","status":"current"},"releaseDate":"2011-05-02","submitter":"Microbiology, The University of Hong Kong"},"assemblyStats":{"contigL50":1,"contigN50":6301,"gcCount":"3422","gcPercent":54.5,"numberOfComponentSequences":1,"numberOfContigs":1,"numberOfScaffolds":1,"scaffoldL50":1,"scaffoldN50":6301,"totalNumberOfChromosomes":1,"totalSequenceLength":"6301","totalUngappedLength":"6301"},"currentAccession":"GCA_000914835.1","organism":{"infraspecificNames":{"strain":"B76-2/HK"},"organismName":"Bovine astrovirus B76-2/HK","taxId":1027247},"pairedAccession":"GCF_000914835.1","sourceDatabase":"SOURCE_DATABASE_GENBANK"}
{"accession":"GCA_000916515.1","assemblyInfo":{"assemblyLevel":"Complete Genome","assemblyName":"ViralProj240066","assemblyStatus":"current","assemblyType":"haploid","pairedAssembly":{"accession":"GCF_000916515.1","annotationName":"Annotation submitted by NCBI RefSeq","status":"current"},"releaseDate":"2011-05-02","submitter":"Microbiology, The University of Hong Kong"},"assemblyStats":{"contigL50":1,"contigN50":6300,"gcCount":"3400","gcPercent":54.0,"numberOfComponentSequences":1,"numberOfContigs":1,"numberOfScaffolds":1,"scaffoldL50":1,"scaffoldN50":6300,"totalNumberOfChromosomes":1,"totalSequenceLength":"6300","totalUngappedLength":"6300"},"currentAccession":"GCA_000916515.1","organism":{"infraspecificNames":{"strain":"B18/HK"},"organismName":"Bovine astrovirus B18/HK","taxId":1027245},"pairedAccession":"GCF_000916515.1","sourceDatabase":"SOURCE_DATABASE_GENBANK"}
{"accession":"GCA_000917375.1","assemblyInfo":{"assemblyLevel":"Complete Genome","assemblyName":"ViralProj240069","assemblyStatus":"current","assemblyType":"haploid","pairedAssembly":{"accession":"GCF_000917375.1","annotationName":"Annotation submitted by NCBI RefSeq","status":"current"},"releaseDate":"2011-05-02","submitter":"Microbiology, The University of Hong Kong"},"assemblyStats":{"contigL50":1,"contigN50":6253,"gcCount":"3357","gcPercent":53.5,"numberOfComponentSequences":1,"numberOfContigs":1,"numberOfScaffolds":1,"scaffoldL50":1,"scaffoldN50":6253,"totalNumberOfChromosomes":1,"totalSequenceLength":"6253","totalUngappedLength":"6253"},"currentAccession":"GCA_000917375.1","organism":{"infraspecificNames":{"strain":"B76/HK"},"organismName":"Bovine astrovirus B76/HK","taxId":1027248},"pairedAccession":"GCF_000917375.1","sourceDatabase":"SOURCE_DATABASE_GENBANK"}
{"accession":"GCA_000918415.1","assemblyInfo":{"assemblyLevel":"Complete Genome","assemblyName":"ViralProj240068","assemblyStatus":"current","assemblyType":"haploid","pairedAssembly":{"accession":"GCF_000918415.1","annotationName":"Annotation submitted by NCBI RefSeq","status":"current"},"releaseDate":"2011-05-02","submitter":"Microbiology, The University of Hong Kong"},"assemblyStats":{"contigL50":1,"contigN50":6317,"gcCount":"3370","gcPercent":53.5,"numberOfComponentSequences":1,"numberOfContigs":1,"numberOfScaffolds":1,"scaffoldL50":1,"scaffoldN50":6317,"totalNumberOfChromosomes":1,"totalSequenceLength":"6317","totalUngappedLength":"6317"},"currentAccession":"GCA_000918415.1","organism":{"infraspecificNames":{"strain":"B170/HK"},"organismName":"Bovine astrovirus B170/HK","taxId":1027244},"pairedAccession":"GCF_000918415.1","sourceDatabase":"SOURCE_DATABASE_GENBANK"}
{"accession":"GCA_000921015.1","annotationInfo":{"name":"Annotation submitted by Department of Pathobiology, University of Illinois at Urbana-Champaign","provider":"Department of Pathobiology, University of Illinois at Urbana-Champaign","releaseDate":"2014-07-30","stats":{"geneCounts":{"proteinCoding":79,"total":79}}},"assemblyInfo":{"assemblyLevel":"Complete Genome","assemblyMethod":"Ray v. 2.2.0","assemblyName":"ViralProj252717","assemblyStatus":"current","assemblyType":"haploid","pairedAssembly":{"accession":"GCF_000921015.1","annotationName":"Annotation submitted by NCBI RefSeq","status":"current"},"releaseDate":"2014-06-03","sequencingTech":"Illumina","submitter":"Department of Pathobiology, University of Illinois at Urbana-Champaign"},"assemblyStats":{"contigL50":1,"contigN50":144898,"gcCount":"62402","gcPercent":43.0,"numberOfComponentSequences":1,"numberOfContigs":1,"numberOfScaffolds":1,"scaffoldL50":1,"scaffoldN50":144898,"totalNumberOfChromosomes":1,"totalSequenceLength":"144898","totalUngappedLength":"144898"},"currentAccession":"GCA_000921015.1","organism":{"infraspecificNames":{"isolate":"Pennsylvania 47"},"organismName":"Bovine gammaherpesvirus 6","taxId":1504288},"pairedAccession":"GCF_000921015.1","sourceDatabase":"SOURCE_DATABASE_GENBANK","typeMaterial":{"typeDisplayText":"ICTV species exemplar","typeLabel":"TYPE_ICTV"}}
{"accession":"GCA_000921335.2","assemblyInfo":{"assemblyLevel":"Complete Genome","assemblyMethod":"Cap3","assemblyName":"ViralProj255707","assemblyStatus":"current","assemblyType":"haploid","pairedAssembly":{"accession":"GCF_000921335.2","annotationName":"Annotation submitted by NCBI RefSeq","status":"current"},"releaseDate":"2014-07-11","sequencingTech":"Sanger dideoxy sequencing; 454","submitter":"Department of Plant Pathology, University of Arkansas"},"assemblyStats":{"contigL50":1,"contigN50":7963,"gcCount":"4163","gcPercent":36.5,"numberOfComponentSequences":3,"numberOfContigs":3,"numberOfScaffolds":3,"scaffoldL50":1,"scaffoldN50":7963,"totalNumberOfChromosomes":3,"totalSequenceLength":"11467","totalUngappedLength":"11467"},"currentAccession":"GCA_000921335.2","organism":{"infraspecificNames":{"isolate":"Arkansas5"},"organismName":"Blueberry mosaic associated virus","taxId":1520332},"pairedAccession":"GCF_000921335.2","sourceDatabase":"SOURCE_DATABASE_GENBANK","typeMaterial":{"typeDisplayText":"ICTV species exemplar","typeLabel":"TYPE_ICTV"}}
{"accession":"GCA_000922275.1","assemblyInfo":{"assemblyLevel":"Complete Genome","assemblyMethod":"sequencher v. 5.0","assemblyName":"ViralProj256091","assemblyStatus":"current","assemblyType":"haploid","pairedAssembly":{"accession":"GCF_000922275.1","annotationName":"Annotation submitted by NCBI RefSeq","status":"current"},"releaseDate":"2014-07-16","sequencingTech":"Sanger dideoxy sequencing; Illumina","submitter":"NeuroCenter, Division of Neurological Sciences, Vetsuisse Faculty, University of Berne"},"assemblyStats":{"contigL50":1,"contigN50":6530,"gcCount":"3129","gcPercent":48.0,"numberOfComponentSequences":1,"numberOfContigs":1,"numberOfScaffolds":1,"scaffoldL50":1,"scaffoldN50":6530,"totalNumberOfChromosomes":1,"totalSequenceLength":"6530","totalUngappedLength":"6530"},"currentAccession":"GCA_000922275.1","organism":{"infraspecificNames":{"isolate":"CH13"},"organismName":"Bovine astrovirus CH13","taxId":1522059},"pairedAccession":"GCF_000922275.1","sourceDatabase":"SOURCE_DATABASE_GENBANK"}
{"accession":"GCA_000922875.1","assemblyInfo":{"assemblyLevel":"Complete Genome","assemblyName":"ViralProj252619","assemblyStatus":"current","assemblyType":"haploid","pairedAssembly":{"accession":"GCF_000922875.1","annotationName":"Annotation submitted by NCBI RefSeq","status":"current"},"releaseDate":"2014-05-30","sequencingTech":"Sanger dideoxy sequencing","submitter":"Laboratory of Infectious Diseases Prevention and Molecular Immunology, Preventive Veterinary Medicine, College of Animal Science and Technology, Guangxi University"},"assemblyStats":{"contigL50":1,"contigN50":6233,"gcCount":"3332","gcPercent":53.5,"numberOfComponentSequences":1,"numberOfContigs":1,"numberOfScaffolds":1,"scaffoldL50":1,"scaffoldN50":6233,"totalNumberOfChromosomes":1,"totalSequenceLength":"6233","totalUngappedLength":"6233"},"currentAccession":"GCA_000922875.1","organism":{"infraspecificNames":{"strain":"BAstV-GX7/CHN/2014"},"organismName":"Bovine astrovirus","taxId":1435485},"pairedAccession":"GCF_000922875.1","sourceDatabase":"SOURCE_DATABASE_GENBANK"}
{"accession":"GCA_000924415.1","annotationInfo":{"name":"Annotation submitted by College of Plant Science & Technology, Huazhong Agricultural University","provider":"College of Plant Science & Technology, Huazhong Agricultural University","releaseDate":"2014-09-27","stats":{"geneCounts":{"proteinCoding":2,"total":2}}},"assemblyInfo":{"assemblyLevel":"Complete Genome","assemblyName":"ViralProj263092","assemblyStatus":"current","assemblyType":"haploid","pairedAssembly":{"accession":"GCF_000924415.1","annotationName":"Annotation submitted by NCBI RefSeq","status":"current"},"releaseDate":"2014-09-22","submitter":"College of Plant Science & Technology, Huazhong Agricultural University"},"assemblyStats":{"contigL50":1,"contigN50":5322,"gcCount":"3066","gcPercent":57.5,"numberOfComponentSequences":1,"numberOfContigs":1,"numberOfScaffolds":1,"scaffoldL50":1,"scaffoldN50":5322,"totalNumberOfChromosomes":1,"totalSequenceLength":"5322","totalUngappedLength":"5322"},"currentAccession":"GCA_000924415.1","organism":{"infraspecificNames":{"isolate":"GY25"},"organismName":"Botryosphaeria dothidea victorivirus 1","taxId":1547580},"pairedAccession":"GCF_000924415.1","sourceDatabase":"SOURCE_DATABASE_GENBANK"}
{"accession":"GCA_000924715.1","assemblyInfo":{"assemblyLevel":"Complete Genome","assemblyMethod":"DNASTAR SeqManII v. 6.1","assemblyName":"ViralProj265891","assemblyStatus":"current","assemblyType":"haploid","genomeNotes":["derived from metagenome","fragmented assembly","genus undefined"],"pairedAssembly":{"accession":"GCF_000924715.1","annotationName":"Annotation submitted by NCBI RefSeq","status":"current"},"releaseDate":"2012-04-16","sequencingTech":"Sanger dideoxy sequencing; 454","submitter":"Biology and the Center for Life in Extreme Environments, Portland State University"},"assemblyStats":{"contigL50":1,"contigN50":4089,"gcCount":"1578","gcPercent":38.5,"numberOfComponentSequences":1,"numberOfContigs":1,"numberOfScaffolds":1,"scaffoldL50":1,"scaffoldN50":4089,"totalNumberOfChromosomes":1,"totalSequenceLength":"4089","totalUngappedLength":"4089"},"averageNucleotideIdentity":{"category":"category_na","comment":"na","matchStatus":"status_na","submittedOrganism":"Boiling Springs Lake RNA_DNA hybrid virus","submittedSpecies":"Boiling Springs Lake RNA_DNA hybrid virus","taxonomyCheckStatus":"Inconclusive"},"currentAccession":"GCA_000924715.1","organism":{"organismName":"Boiling Springs Lake RNA-DNA hybrid virus","taxId":1379788},"pairedAccession":"GCF_000924715.1","sourceDatabase":"SOURCE_DATABASE_GENBANK"}
{"accession":"GCA_000927975.1","assemblyInfo":{"assemblyLevel":"Complete Genome","assemblyMethod":"Geneious v. 4.8","assemblyName":"ViralProj269306","assemblyStatus":"current","assemblyType":"haploid","pairedAssembly":{"accession":"GCF_000927975.1","annotationName":"Annotation submitted by NCBI RefSeq","status":"current"},"releaseDate":"2014-09-25","sequencingTech":"Sanger dideoxy sequencing; Illumina","submitter":"BSRI, UCSF"},"assemblyStats":{"contigL50":1,"contigN50":5085,"gcCount":"2051","gcPercent":40.5,"numberOfComponentSequences":1,"numberOfContigs":1,"numberOfScaffolds":1,"scaffoldL50":1,"scaffoldN50":5085,"totalNumberOfChromosomes":1,"totalSequenceLength":"5085","totalUngappedLength":"5085"},"currentAccession":"GCA_000927975.1","organism":{"infraspecificNames":{"strain":"BPyV2-SF"},"organismName":"Bovine polyomavirus 2","taxId":1578134},"pairedAccession":"GCF_000927975.1","sourceDatabase":"SOURCE_DATABASE_GENBANK"}
{"accession":"GCA_000929135.1","assemblyInfo":{"assemblyLevel":"Complete Genome","assemblyName":"ViralProj272444","assemblyStatus":"current","assemblyType":"haploid","pairedAssembly":{"accession":"GCF_000929135.1","annotationName":"Annotation submitted by NCBI RefSeq","status":"current"},"releaseDate":"2014-11-07","submitter":"Plant Pathology, College of Plant Science & Technology, Huazhong Agricultural University"},"assemblyStats":{"contigL50":1,"contigN50":8952,"gcCount":"4289","gcPercent":48.0,"numberOfComponentSequences":1,"numberOfContigs":1,"numberOfScaffolds":1,"scaffoldL50":1,"scaffoldN50":8952,"totalNumberOfChromosomes":1,"totalSequenceLength":"8952","totalUngappedLength":"8952"},"currentAccession":"GCA_000929135.1","organism":{"infraspecificNames":{"strain":"BerBc-1"},"organismName":"Botrytis cinerea RNA virus 1","taxId":1568973},"pairedAccession":"GCF_000929135.1","sourceDatabase":"SOURCE_DATABASE_GENBANK"}
{"accession":"GCA_000930535.1","assemblyInfo":{"assemblyLevel":"Complete Genome","assemblyMethod":"MacVector v. 13.0.7; SMRT Analysis v. 2.2.0","assemblyName":"ViralProj269173","assemblyStatus":"current","assemblyType":"haploid","pairedAssembly":{"accession":"GCF_000930535.1","annotationName":"Annotation submitted by NCBI RefSeq","status":"current"},"releaseDate":"2014-10-16","sequencingTech":"Illumina; Pacific Biosciences","submitter":"Lab of Cellular Oncology, Tumor Virus Molecular Biology Section, National Cancer Institute, NIH"},"assemblyStats":{"contigL50":1,"contigN50":4861,"gcCount":"2239","gcPercent":46.0,"numberOfComponentSequences":1,"numberOfContigs":1,"numberOfScaffolds":1,"scaffoldL50":1,"scaffoldN50":4861,"totalNumberOfChromosomes":1,"totalSequenceLength":"4861","totalUngappedLength":"4861"},"currentAccession":"GCA_000930535.1","organism":{"infraspecificNames":{"isolate":"3S5"},"organismName":"Bovine polyomavirus 3","taxId":1561705},"pairedAccession":"GCF_000930535.1","sourceDatabase":"SOURCE_DATABASE_GENBANK"}
{"accession":"GCA_000930935.1","assemblyInfo":{"assemblyLevel":"Complete Genome","assemblyMethod":"Geneious v. 6.1.5","assemblyName":"ViralProj273532","assemblyStatus":"current","assemblyType":"haploid","pairedAssembly":{"accession":"GCF_000930935.1","annotationName":"Annotation submitted by NCBI RefSeq","status":"current"},"releaseDate":"2015-01-09","sequencingTech":"Sanger dideoxy sequencing; Illumina","submitter":"Center for Infection and Immunity, Columbia University"},"assemblyStats":{"contigL50":1,"contigN50":7018,"gcCount":"3535","gcPercent":50.5,"numberOfComponentSequences":1,"numberOfContigs":1,"numberOfScaffolds":1,"scaffoldL50":1,"scaffoldN50":7018,"totalNumberOfChromosomes":1,"totalSequenceLength":"7018","totalUngappedLength":"7018"},"currentAccession":"GCA_000930935.1","organism":{"infraspecificNames":{"isolate":"TCH6"},"organismName":"Bopivirus A","taxId":2169775},"pairedAccession":"GCF_000930935.1","sourceDatabase":"SOURCE_DATABASE_GENBANK","typeMaterial":{"typeDisplayText":"ICTV species exemplar","typeLabel":"TYPE_ICTV"}}
{"accession":"GCA_000972615.1","assemblyInfo":{"assemblyLevel":"Complete Genome","assemblyMethod":"Lasergene v. 7","assemblyName":"ViralProj280337","assemblyStatus":"current","assemblyType":"haploid","pairedAssembly":{"accession":"GCF_000972615.1","annotationName":"Annotation submitted by NCBI RefSeq","status":"current"},"releaseDate":"2015-03-26","sequencingTech":"Sanger dideoxy sequencing","submitter":"Institute of Virology, University of Bonn Medical Centre"},"assemblyStats":{"contigL50":1,"contigN50":8850,"gcCount":"4689","gcPercent":53.0,"numberOfComponentSequences":1,"numberOfContigs":1,"numberOfScaffolds":1,"scaffoldL50":1,"scaffoldN50":8850,"totalNumberOfChromosomes":1,"totalSequenceLength":"8850","totalUngappedLength":"8850"},"currentAccession":"GCA_000972615.1","organism":{"infraspecificNames":{"isolate":"GHC25"},"organismName":"Bovine hepacivirus","taxId":1633878},"pairedAccession":"GCF_000972615.1","sourceDatabase":"SOURCE_DATABASE_GENBANK"}
{"accession":"GCA_001021215.1","assemblyInfo":{"assemblyLevel":"Complete Genome","assemblyMethod":"geneious v. 6.1.5","assemblyName":"ViralProj286008","assemblyStatus":"current","assemblyType":"haploid","pairedAssembly":{"accession":"GCF_001021215.1","annotationName":"Annotation submitted by NCBI RefSeq","status":"current"},"releaseDate":"2015-03-23","sequencingTech":"Sanger dideoxy sequencing; Illumina","submitter":"Center for Infection and Immunity, Columbia University"},"assemblyStats":{"contigL50":1,"contigN50":20261,"gcCount":"7474","gcPercent":37.0,"numberOfComponentSequences":1,"numberOfContigs":1,"numberOfScaffolds":1,"scaffoldL50":1,"scaffoldN50":20261,"totalNumberOfChromosomes":1,"totalSequenceLength":"20261","totalUngappedLength":"20261"},"currentAccession":"GCA_001021215.1","organism":{"infraspecificNames":{"isolate":"TCH5"},"organismName":"Bovine nidovirus TCH5","taxId":1631554},"pairedAccession":"GCF_001021215.1","sourceDatabase":"SOURCE_DATABASE_GENBANK","typeMaterial":{"typeDisplayText":"ICTV species exemplar","typeLabel":"TYPE_ICTV"}}
{"accession":"GCA_001271195.1","assemblyInfo":{"assemblyLevel":"Complete Genome","assemblyMethod":"Trinity v. 2.0.5","assemblyName":"ViralProj293048","assemblyStatus":"current","assemblyType":"haploid","pairedAssembly":{"accession":"GCF_001271195.1","annotationName":"Annotation submitted by NCBI RefSeq","status":"current"},"releaseDate":"2015-08-06","sequencingTech":"Illumina Miseq","submitter":"Contact:Tomohiro Suzuki Utsunomiya university, Center for Bioscience Research and Education; Mine-machi 350, Utsunomiya, Tochigi 321-8505, Japan"},"assemblyStats":{"contigL50":1,"contigN50":10119,"gcCount":"3916","gcPercent":38.5,"numberOfComponentSequences":1,"numberOfContigs":1,"numberOfScaffolds":1,"scaffoldL50":1,"scaffoldN50":10119,"totalNumberOfChromosomes":1,"totalSequenceLength":"10119","totalUngappedLength":"10119"},"currentAccession":"GCA_001271195.1","organism":{"infraspecificNames":{"strain":"BMI1"},"organismName":"Bombyx mori iflavirus","taxId":1690666},"pairedAccession":"GCF_001271195.1","sourceDatabase":"SOURCE_DATABASE_GENBANK"}
{"accession":"GCA_001430515.1","annotationInfo":{"name":"Annotation submitted by Department of Veterinary Microbiology, University of Miyazaki","provider":"Department of Veterinary Microbiology, University of Miyazaki","releaseDate":"2012-02-23","stats":{"geneCounts":{"proteinCoding":8,"total":8}}},"assemblyInfo":{"assemblyLevel":"Complete Genome","assemblyName":"ViralProj300229","assemblyStatus":"current","assemblyType":"haploid","pairedAssembly":{"accession":"GCF_001430515.1","annotationName":"Annotation submitted by NCBI RefSeq","status":"current"},"releaseDate":"2011-08-09","submitter":"Department of Veterinary Microbiology, University of Miyazaki"},"assemblyStats":{"contigL50":1,"contigN50":7197,"gcCount":"2994","gcPercent":41.5,"numberOfComponentSequences":1,"numberOfContigs":1,"numberOfScaffolds":1,"scaffoldL50":1,"scaffoldN50":7197,"totalNumberOfChromosomes":1,"totalSequenceLength":"7197","totalUngappedLength":"7197"},"currentAccession":"GCA_001430515.1","organism":{"infraspecificNames":{"isolate":"PR000001"},"organismName":"Bos taurus papillomavirus 12","taxId":1070324},"pairedAccession":"GCF_001430515.1","sourceDatabase":"SOURCE_DATABASE_GENBANK","typeMaterial":{"typeDisplayText":"ICTV species exemplar","typeLabel":"TYPE_ICTV"}}
{"accession":"GCA_001441115.1","annotationInfo":{"name":"Annotation submitted by Department of Zoonosis, State Key Laboratory for Infectious Disease Prevention and Control, National Institute of Communicable Disease Control and Prevention, Chinese Center for Disease Control and Prevention","provider":"Department of Zoonosis, State Key Laboratory for Infectious Disease Prevention and Control, National Institute of Communicable Disease Control and Prevention, Chinese Center for Disease Control and Prevention","releaseDate":"2016-08-04","stats":{"geneCounts":{"proteinCoding":3,"total":3}}},"assemblyInfo":{"assemblyLevel":"Complete Genome","assemblyName":"ViralProj301252","assemblyStatus":"current","assemblyType":"haploid","pairedAssembly":{"accession":"GCF_001441115.1","annotationName":"Annotation submitted by NCBI RefSeq","status":"current"},"releaseDate":"2015-02-03","sequencingTech":"Sanger dideoxy sequencing","submitter":"Department of Zoonosis, State Key Laboratory for Infectious Disease Prevention and Control, National Institute of Communicable Disease Control and Prevention, Chinese Center for Disease Control and Prevention"},"assemblyStats":{"contigL50":1,"contigN50":11183,"gcCount":"5454","gcPercent":49.0,"numberOfComponentSequences":1,"numberOfContigs":1,"numberOfScaffolds":1,"scaffoldL50":1,"scaffoldN50":11183,"totalNumberOfChromosomes":1,"totalSequenceLength":"11183","totalUngappedLength":"11183"},"currentAccession":"GCA_001441115.1","organism":{"infraspecificNames":{"strain":"BL199"},"organismName":"Bole Tick Virus 3","taxId":1608042},"pairedAccession":"GCF_001441115.1","sourceDatabase":"SOURCE_DATABASE_GENBANK","typeMaterial":{"typeDisplayText":"ICTV species exemplar","typeLabel":"TYPE_ICTV"}}
{"accession":"GCA_001444065.1","assemblyInfo":{"assemblyLevel":"Complete Genome","assemblyName":"ViralProj302018","assemblyStatus":"current","assemblyType":"haploid","pairedAssembly":{"accession":"GCF_001444065.1","annotationName":"Annotation submitted by NCBI RefSeq","status":"current"},"releaseDate":"2015-10-29","submitter":"Department of Zoonosis, State Key Laboratory for Infectious Disease Prevention and Control, National Institute of Communicable Disease Control and Prevention, Chinese Center for Disease Control and Prevention"},"assemblyStats":{"contigL50":1,"contigN50":16248,"gcCount":"9119","gcPercent":56.0,"numberOfComponentSequences":1,"numberOfContigs":1,"numberOfScaffolds":1,"scaffoldL50":1,"scaffoldN50":16248,"totalNumberOfChromosomes":1,"totalSequenceLength":"16248","totalUngappedLength":"16248"},"currentAccession":"GCA_001444065.1","organism":{"infraspecificNames":{"strain":"BLP-1"},"organismName":"Bole tick virus 4","taxId":1746058},"pairedAccession":"GCF_001444065.1","sourceDatabase":"SOURCE_DATABASE_GENBANK"}
{"accession":"GCA_001461065.1","annotationInfo":{"name":"Annotation submitted by Stress and Gene Regulation, Centro de Investigacions Biologicas CSIC, Calle Ramiro de Maeztu, 9, 28040, SPAIN","provider":"Stress and Gene Regulation, Centro de Investigacions Biologicas CSIC, Calle Ramiro de Maeztu, 9, 28040, SPAIN","releaseDate":"2016-11-24","stats":{"geneCounts":{"proteinCoding":1,"total":1}}},"assemblyInfo":{"assemblyLevel":"Complete Genome","assemblyName":"ViralProj304422","assemblyStatus":"current","assemblyType":"haploid","pairedAssembly":{"accession":"GCF_001461065.3","annotationName":"Annotation submitted by NCBI RefSeq","status":"current"},"releaseDate":"2016-11-24","submitter":"Stress and Gene Regulation, Centro de Investigacions Biologicas CSIC, Calle Ramiro de Maeztu, 9, 28040, SPAIN"},"assemblyStats":{"contigL50":1,"contigN50":8543,"gcCount":"2505","gcPercent":29.5,"numberOfComponentSequences":1,"numberOfContigs":1,"numberOfScaffolds":1,"scaffoldL50":1,"scaffoldN50":8543,"totalNumberOfChromosomes":1,"totalSequenceLength":"8543","totalUngappedLength":"8543"},"currentAccession":"GCA_001461065.1","organism":{"infraspecificNames":{"isolate":"HAZ3-9"},"organismName":"Botrytis cinerea negative-stranded RNA virus 1","taxId":1629671},"pairedAccession":"GCF_001461065.3","sourceDatabase":"SOURCE_DATABASE_GENBANK"}
{"accession":"GCA_001461185.1","annotationInfo":{"name":"Annotation submitted by Stress and Gene Regulation, Centro de Investigacions Biologicas CSIC, Calle Ramiro de Maeztu, 9, 28040, SPAIN","provider":"Stress and Gene Regulation, Centro de Investigacions Biologicas CSIC, Calle Ramiro de Maeztu, 9, 28040, SPAIN","releaseDate":"2017-11-20","stats":{"geneCounts":{"proteinCoding":1,"total":1}}},"assemblyInfo":{"assemblyLevel":"Complete Genome","assemblyName":"ViralProj304910","assemblyStatus":"current","assemblyType":"haploid","pairedAssembly":{"accession":"GCF_001461185.1","annotationName":"Annotation submitted by NCBI RefSeq","status":"current"},"releaseDate":"2015-11-29","submitter":"Stress and Gene Regulation, Centro de Investigacions Biologicas CSIC, Calle Ramiro de Maeztu, 9, 28040, SPAIN"},"assemblyStats":{"contigL50":1,"contigN50":2768,"gcCount":"877","gcPercent":31.5,"numberOfComponentSequences":1,"numberOfContigs":1,"numberOfScaffolds":1,"scaffoldL50":1,"scaffoldN50":2768,"totalNumberOfChromosomes":1,"totalSequenceLength":"2768","totalUngappedLength":"2768"},"currentAccession":"GCA_001461185.1","organism":{"infraspecificNames":{"isolate":"HAZ3-4"},"organismName":"Botrytis cinerea mitovirus 4","taxId":1629667},"pairedAccession":"GCF_001461185.1","sourceDatabase":"SOURCE_DATABASE_GENBANK","typeMaterial":{"typeDisplayText":"ICTV species exemplar","typeLabel":"TYPE_ICTV"}}
{"accession":"GCA_001461305.1","annotationInfo":{"name":"Annotation submitted by Stress and Gene Regulation, Centro de Investigacions Biologicas CSIC, Calle Ramiro de Maeztu, 9, 28040, SPAIN","provider":"Stress and Gene Regulation, Centro de Investigacions Biologicas CSIC, Calle Ramiro de Maeztu, 9, 28040, SPAIN","releaseDate":"2016-07-14","stats":{"geneCounts":{"proteinCoding":1,"total":1}}},"assemblyInfo":{"assemblyLevel":"Complete Genome","assemblyName":"ViralProj304909","assemblyStatus":"current","assemblyType":"haploid","pairedAssembly":{"accession":"GCF_001461305.1","annotationName":"Annotation submitted by NCBI RefSeq","status":"current"},"releaseDate":"2015-11-29","submitter":"Stress and Gene Regulation, Centro de Investigacions Biologicas CSIC, Calle Ramiro de Maeztu, 9, 28040, SPAIN"},"assemblyStats":{"contigL50":1,"contigN50":2903,"gcCount":"1331","gcPercent":46.0,"numberOfComponentSequences":1,"numberOfContigs":1,"numberOfScaffolds":1,"scaffoldL50":1,"scaffoldN50":2903,"totalNumberOfChromosomes":1,"totalSequenceLength":"2903","totalUngappedLength":"2903"},"currentAccession":"GCA_001461305.1","organism":{"infraspecificNames":{"isolate":"HAZ2-3"},"organismName":"Botrytis ourmia-like virus","taxId":1872719},"pairedAccession":"GCF_001461305.1","sourceDatabase":"SOURCE_DATABASE_GENBANK","typeMaterial":{"typeDisplayText":"ICTV species exemplar","typeLabel":"TYPE_ICTV"}}
{"accession":"GCA_001461465.1","annotationInfo":{"name":"Annotation submitted by Stress and Gene Regulation, Centro de Investigacions Biologicas CSIC, Calle Ramiro de Maeztu, 9, 28040, SPAIN","provider":"Stress and Gene Regulation, Centro de Investigacions Biologicas CSIC, Calle Ramiro de Maeztu, 9, 28040, SPAIN","releaseDate":"2017-11-20","stats":{"geneCounts":{"proteinCoding":1,"total":1}}},"assemblyInfo":{"assemblyLevel":"Complete Genome","assemblyName":"ViralProj304911","assemblyStatus":"current","assemblyType":"haploid","pairedAssembly":{"accession":"GCF_001461465.1","annotationName":"Annotation submitted by NCBI RefSeq","status":"current"},"releaseDate":"2015-11-29","submitter":"Stress and Gene Regulation, Centro de Investigacions Biologicas CSIC, Calle Ramiro de Maeztu, 9, 28040, SPAIN"},"assemblyStats":{"contigL50":1,"contigN50":2922,"gcCount":"952","gcPercent":32.5,"numberOfComponentSequences":1,"numberOfContigs":1,"numberOfScaffolds":1,"scaffoldL50":1,"scaffoldN50":2922,"totalNumberOfChromosomes":1,"totalSequenceLength":"2922","totalUngappedLength":"2922"},"currentAccession":"GCA_001461465.1","organism":{"infraspecificNames":{"isolate":"HAZ1-3"},"organismName":"Botrytis cinerea mitovirus 3","taxId":1629666},"pairedAccession":"GCF_001461465.1","sourceDatabase":"SOURCE_DATABASE_GENBANK","typeMaterial":{"typeDisplayText":"ICTV species exemplar","typeLabel":"TYPE_ICTV"}}
{"accession":"GCA_001461625.1","annotationInfo":{"name":"Annotation submitted by Stress and Gene Regulation, Centro de Investigacions Biologicas CSIC, Calle Ramiro de Maeztu, 9, 28040, SPAIN","provider":"Stress and Gene Regulation, Centro de Investigacions Biologicas CSIC, Calle Ramiro de Maeztu, 9, 28040, SPAIN","releaseDate":"2017-11-20","stats":{"geneCounts":{"proteinCoding":1,"total":1}}},"assemblyInfo":{"assemblyLevel":"Complete Genome","assemblyName":"ViralProj304912","assemblyStatus":"current","assemblyType":"haploid","pairedAssembly":{"accession":"GCF_001461625.1","annotationName":"Annotation submitted by NCBI RefSeq","status":"current"},"releaseDate":"2015-11-29","submitter":"Stress and Gene Regulation, Centro de Investigacions Biologicas CSIC, Calle Ramiro de Maeztu, 9, 28040, SPAIN"},"assemblyStats":{"contigL50":1,"contigN50":2497,"gcCount":"788","gcPercent":31.5,"numberOfComponentSequences":1,"numberOfContigs":1,"numberOfScaffolds":1,"scaffoldL50":1,"scaffoldN50":2497,"totalNumberOfChromosomes":1,"totalSequenceLength":"2497","totalUngappedLength":"2497"},"currentAccession":"GCA_001461625.1","organism":{"infraspecificNames":{"isolate":"HAZ1-2"},"organismName":"Botrytis cinerea mitovirus 2","taxId":1629665},"pairedAccession":"GCF_001461625.1","sourceDatabase":"SOURCE_DATABASE_GENBANK","typeMaterial":{"typeDisplayText":"ICTV species exemplar","typeLabel":"TYPE_ICTV"}}
{"accession":"GCA_001501395.1","assemblyInfo":{"assemblyLevel":"Complete Genome","assemblyMethod":"Geneious v. 7.1","assemblyName":"ViralProj307779","assemblyStatus":"current","assemblyType":"haploid","pairedAssembly":{"accession":"GCF_001501395.1","annotationName":"Annotation submitted by NCBI RefSeq","status":"current"},"releaseDate":"2015-12-15","sequencingTech":"IonTorrent; Sanger dideoxy sequencing","submitter":"Dipartimento di Medicina Veterinaria, Universita' degli Studi di Bari 'Aldo Moro'"},"assemblyStats":{"contigL50":1,"contigN50":5027,"gcCount":"2615","gcPercent":52.0,"numberOfComponentSequences":1,"numberOfContigs":1,"numberOfScaffolds":1,"scaffoldL50":1,"scaffoldN50":5027,"totalNumberOfChromosomes":1,"totalSequenceLength":"5027","totalUngappedLength":"5027"},"currentAccession":"GCA_001501395.1","organism":{"infraspecificNames":{"strain":"LBoV 160/01/ITA"},"organismName":"Bocaparvovirus lagomorph1","taxId":3052037},"pairedAccession":"GCF_001501395.1","sourceDatabase":"SOURCE_DATABASE_GENBANK","typeMaterial":{"typeDisplayText":"ICTV species exemplar","typeLabel":"TYPE_ICTV"}}
{"accession":"GCA_001586925.1","assemblyInfo":{"assemblyLevel":"Complete Genome","assemblyName":"ViralProj314396","assemblyStatus":"current","assemblyType":"haploid","pairedAssembly":{"accession":"GCF_001586925.1","status":"current"},"releaseDate":"2016-03-02","submitter":"Contact:Hironobu Yanagisawa NARO Institute of Floricultural Science; Kan-nondai 3-1-1, Tsukuba, Ibaraki 305-8517, Japan"},"assemblyStats":{"contigL50":1,"contigN50":4020,"gcCount":"2088","gcPercent":52.0,"numberOfComponentSequences":1,"numberOfContigs":1,"numberOfScaffolds":1,"scaffoldL50":1,"scaffoldN50":4020,"totalNumberOfChromosomes":1,"totalSequenceLength":"4020","totalUngappedLength":"4020"},"currentAccession":"GCA_001586925.1","organism":{"infraspecificNames":{"strain":"BSSV"},"organismName":"Blueberry shoestring virus","taxId":1714570},"pairedAccession":"GCF_001586925.1","sourceDatabase":"SOURCE_DATABASE_GENBANK","typeMaterial":{"typeDisplayText":"ICTV species exemplar","typeLabel":"TYPE_ICTV"}}
{"accession":"GCA_001619055.1","assemblyInfo":{"assemblyLevel":"Complete Genome","assemblyMethod":"Bowtie2 v. 2.2.1.","assemblyName":"ViralProj318037","assemblyStatus":"current","assemblyType":"haploid","pairedAssembly":{"accession":"GCF_001619055.1","annotationName":"Annotation submitted by NCBI RefSeq","status":"current"},"releaseDate":"2016-03-31","sequencingTech":"Illumina","submitter":"DCR-VPH, University of Bern"},"assemblyStats":{"contigL50":1,"contigN50":7470,"gcCount":"2891","gcPercent":38.5,"numberOfComponentSequences":1,"numberOfContigs":1,"numberOfScaffolds":1,"scaffoldL50":1,"scaffoldN50":7470,"totalNumberOfChromosomes":1,"totalSequenceLength":"7470","totalUngappedLength":"7470"},"currentAccession":"GCA_001619055.1","organism":{"infraspecificNames":{"isolate":"CH15"},"organismName":"Bovine retrovirus CH15","taxId":1822365},"pairedAccession":"GCF_001619055.1","sourceDatabase":"SOURCE_DATABASE_GENBANK"}
{"accession":"GCA_001645855.1","assemblyInfo":{"assemblyLevel":"Complete Genome","assemblyMethod":"DNAbaser v. 4","assemblyName":"ViralProj321675","assemblyStatus":"current","assemblyType":"haploid","pairedAssembly":{"accession":"GCF_001645855.1","annotationName":"Annotation submitted by NCBI RefSeq","status":"current"},"releaseDate":"2016-05-04","sequencingTech":"Sanger dideoxy sequencing","submitter":"School of Biological Sciences, University of Canterbury"},"assemblyStats":{"contigL50":1,"contigN50":3060,"gcCount":"1394","gcPercent":45.5,"numberOfComponentSequences":1,"numberOfContigs":1,"numberOfScaffolds":1,"scaffoldL50":1,"scaffoldN50":3060,"totalNumberOfChromosomes":1,"totalSequenceLength":"3060","totalUngappedLength":"3060"},"currentAccession":"GCA_001645855.1","organism":{"infraspecificNames":{"isolate":"GP3-46075_cow2"},"organismName":"Bovine faeces associated circular DNA virus 1","taxId":1843764},"pairedAccession":"GCF_001645855.1","sourceDatabase":"SOURCE_DATABASE_GENBANK"}
{"accession":"GCA_001645895.1","assemblyInfo":{"assemblyLevel":"Complete Genome","assemblyMethod":"DNAbaser v. 4","assemblyName":"ViralProj321683","assemblyStatus":"current","assemblyType":"haploid","pairedAssembly":{"accession":"GCF_001645895.1","annotationName":"Annotation submitted by NCBI RefSeq","status":"current"},"releaseDate":"2016-05-04","sequencingTech":"Sanger dideoxy sequencing","submitter":"School of Biological Sciences, University of Canterbury"},"assemblyStats":{"contigL50":1,"contigN50":2468,"gcCount":"1162","gcPercent":47.0,"numberOfComponentSequences":1,"numberOfContigs":1,"numberOfScaffolds":1,"scaffoldL50":1,"scaffoldN50":2468,"totalNumberOfChromosomes":1,"totalSequenceLength":"2468","totalUngappedLength":"2468"},"currentAccession":"GCA_001645895.1","organism":{"infraspecificNames":{"isolate":"48_Fec9_cow"},"organismName":"Bovine faeces associated smacovirus 5","taxId":1843753},"pairedAccession":"GCF_001645895.1","sourceDatabase":"SOURCE_DATABASE_GENBANK","typeMaterial":{"typeDisplayText":"ICTV species exemplar","typeLabel":"TYPE_ICTV"}}
{"accession":"GCA_001645915.1","assemblyInfo":{"assemblyLevel":"Complete Genome","assemblyMethod":"DNAbaser v. 4","assemblyName":"ViralProj321687","assemblyStatus":"current","assemblyType":"haploid","pairedAssembly":{"accession":"GCF_001645915.1","annotationName":"Annotation submitted by NCBI RefSeq","status":"current"},"releaseDate":"2016-05-04","sequencingTech":"Sanger dideoxy sequencing","submitter":"School of Biological Sciences, University of Canterbury"},"assemblyStats":{"contigL50":1,"contigN50":2723,"gcCount":"1406","gcPercent":51.5,"numberOfComponentSequences":1,"numberOfContigs":1,"numberOfScaffolds":1,"scaffoldL50":1,"scaffoldN50":2723,"totalNumberOfChromosomes":1,"totalSequenceLength":"2723","totalUngappedLength":"2723"},"currentAccession":"GCA_001645915.1","organism":{"infraspecificNames":{"isolate":"48_Fec59973_cow"},"organismName":"Bovine faeces associated smacovirus 1","taxId":1843749},"pairedAccession":"GCF_001645915.1","sourceDatabase":"SOURCE_DATABASE_GENBANK","typeMaterial":{"typeDisplayText":"ICTV species exemplar","typeLabel":"TYPE_ICTV"}}
{"accession":"GCA_001646075.1","assemblyInfo":{"assemblyLevel":"Complete Genome","assemblyMethod":"DNAbaser v. 4","assemblyName":"ViralProj321682","assemblyStatus":"current","assemblyType":"haploid","pairedAssembly":{"accession":"GCF_001646075.1","annotationName":"Annotation submitted by NCBI RefSeq","status":"current"},"releaseDate":"2016-05-04","sequencingTech":"Sanger dideoxy sequencing","submitter":"School of Biological Sciences, University of Canterbury"},"assemblyStats":{"contigL50":1,"contigN50":2568,"gcCount":"1212","gcPercent":47.0,"numberOfComponentSequences":1,"numberOfContigs":1,"numberOfScaffolds":1,"scaffoldL50":1,"scaffoldN50":2568,"totalNumberOfChromosomes":1,"totalSequenceLength":"2568","totalUngappedLength":"2568"},"currentAccession":"GCA_001646075.1","organism":{"infraspecificNames":{"isolate":"GP3_46075_cow"},"organismName":"Bovine faeces associated smacovirus 6","taxId":1843754},"pairedAccession":"GCF_001646075.1","sourceDatabase":"SOURCE_DATABASE_GENBANK","typeMaterial":{"typeDisplayText":"ICTV species exemplar","typeLabel":"TYPE_ICTV"}}
{"accession":"GCA_001646095.1","assemblyInfo":{"assemblyLevel":"Complete Genome","assemblyMethod":"DNAbaser v. 4","assemblyName":"ViralProj321686","assemblyStatus":"current","assemblyType":"haploid","pairedAssembly":{"accession":"GCF_001646095.1","annotationName":"Annotation submitted by NCBI RefSeq","status":"current"},"releaseDate":"2016-05-04","sequencingTech":"Sanger dideoxy sequencing","submitter":"School of Biological Sciences, University of Canterbury"},"assemblyStats":{"contigL50":1,"contigN50":2755,"gcCount":"1340","gcPercent":48.5,"numberOfComponentSequences":1,"numberOfContigs":1,"numberOfScaffolds":1,"scaffoldL50":1,"scaffoldN50":2755,"totalNumberOfChromosomes":1,"totalSequenceLength":"2755","totalUngappedLength":"2755"},"currentAccession":"GCA_001646095.1","organism":{"infraspecificNames":{"isolate":"23_Fec30587_cow"},"organismName":"Bovine faeces associated smacovirus 2","taxId":1843750},"pairedAccession":"GCF_001646095.1","sourceDatabase":"SOURCE_DATABASE_GENBANK","typeMaterial":{"typeDisplayText":"ICTV species exemplar","typeLabel":"TYPE_ICTV"}}
{"accession":"GCA_001646215.1","assemblyInfo":{"assemblyLevel":"Complete Genome","assemblyMethod":"DNAbaser v. 4","assemblyName":"ViralProj321710","assemblyStatus":"current","assemblyType":"haploid","pairedAssembly":{"accession":"GCF_001646215.1","annotationName":"Annotation submitted by NCBI RefSeq","status":"current"},"releaseDate":"2016-05-04","sequencingTech":"Sanger dideoxy sequencing","submitter":"School of Biological Sciences, University of Canterbury"},"assemblyStats":{"contigL50":1,"contigN50":2782,"gcCount":"1094","gcPercent":39.5,"numberOfComponentSequences":1,"numberOfContigs":1,"numberOfScaffolds":1,"scaffoldL50":1,"scaffoldN50":2782,"totalNumberOfChromosomes":1,"totalSequenceLength":"2782","totalUngappedLength":"2782"},"currentAccession":"GCA_001646215.1","organism":{"infraspecificNames":{"isolate":"48_Fec10_cow"},"organismName":"Bovine faeces associated circular DNA virus 2","taxId":1843765},"pairedAccession":"GCF_001646215.1","sourceDatabase":"SOURCE_DATABASE_GENBANK"}
{"accession":"GCA_001646295.1","assemblyInfo":{"assemblyLevel":"Complete Genome","assemblyMethod":"DNAbaser v. 4","assemblyName":"ViralProj321685","assemblyStatus":"current","assemblyType":"haploid","pairedAssembly":{"accession":"GCF_001646295.1","annotationName":"Annotation submitted by NCBI RefSeq","status":"current"},"releaseDate":"2016-05-04","sequencingTech":"Sanger dideoxy sequencing","submitter":"School of Biological Sciences, University of Canterbury"},"assemblyStats":{"contigL50":1,"contigN50":2623,"gcCount":"1277","gcPercent":48.5,"numberOfComponentSequences":1,"numberOfContigs":1,"numberOfScaffolds":1,"scaffoldL50":1,"scaffoldN50":2623,"totalNumberOfChromosomes":1,"totalSequenceLength":"2623","totalUngappedLength":"2623"},"currentAccession":"GCA_001646295.1","organism":{"infraspecificNames":{"isolate":"48_Fec5_cow"},"organismName":"Bovine faeces associated smacovirus 3","taxId":1843751},"pairedAccession":"GCF_001646295.1","sourceDatabase":"SOURCE_DATABASE_GENBANK","typeMaterial":{"typeDisplayText":"ICTV species exemplar","typeLabel":"TYPE_ICTV"}}
{"accession":"GCA_001646435.1","assemblyInfo":{"assemblyLevel":"Complete Genome","assemblyMethod":"DNAbaser v. 4","assemblyName":"ViralProj321676","assemblyStatus":"current","assemblyType":"haploid","pairedAssembly":{"accession":"GCF_001646435.1","annotationName":"Annotation submitted by NCBI RefSeq","status":"current"},"releaseDate":"2016-05-04","sequencingTech":"Sanger dideoxy sequencing","submitter":"School of Biological Sciences, University of Canterbury"},"assemblyStats":{"contigL50":1,"contigN50":1474,"gcCount":"555","gcPercent":37.5,"numberOfComponentSequences":1,"numberOfContigs":1,"numberOfScaffolds":1,"scaffoldL50":1,"scaffoldN50":1474,"totalNumberOfChromosomes":1,"totalSequenceLength":"1474","totalUngappedLength":"1474"},"currentAccession":"GCA_001646435.1","organism":{"infraspecificNames":{"isolate":"5_Fec60361_cow"},"organismName":"Bovine faeces associated circular DNA molecule 1","taxId":1843763},"pairedAccession":"GCF_001646435.1","sourceDatabase":"SOURCE_DATABASE_GENBANK"}
{"accession":"GCA_001646475.1","assemblyInfo":{"assemblyLevel":"Complete Genome","assemblyMethod":"DNAbaser v. 4","assemblyName":"ViralProj321684","assemblyStatus":"current","assemblyType":"haploid","pairedAssembly":{"accession":"GCF_001646475.1","annotationName":"Annotation submitted by NCBI RefSeq","status":"current"},"releaseDate":"2016-05-04","sequencingTech":"Sanger dideoxy sequencing","submitter":"School of Biological Sciences, University of Canterbury"},"assemblyStats":{"contigL50":1,"contigN50":2645,"gcCount":"1299","gcPercent":49.0,"numberOfComponentSequences":1,"numberOfContigs":1,"numberOfScaffolds":1,"scaffoldL50":1,"scaffoldN50":2645,"totalNumberOfChromosomes":1,"totalSequenceLength":"2645","totalUngappedLength":"2645"},"currentAccession":"GCA_001646475.1","organism":{"infraspecificNames":{"isolate":"GP3_45917_cow"},"organismName":"Bovine faeces associated smacovirus 4","taxId":1843752},"pairedAccession":"GCF_001646475.1","sourceDatabase":"SOURCE_DATABASE_GENBANK","typeMaterial":{"typeDisplayText":"ICTV species exemplar","typeLabel":"TYPE_ICTV"}}
{"accession":"GCA_001646495.1","assemblyInfo":{"assemblyLevel":"Complete Genome","assemblyMethod":"DNAbaser v. 4","assemblyName":"ViralProj321688","assemblyStatus":"current","assemblyType":"haploid","pairedAssembly":{"accession":"GCF_001646495.1","annotationName":"Annotation submitted by NCBI RefSeq","status":"current"},"releaseDate":"2016-05-04","sequencingTech":"Sanger dideoxy sequencing","submitter":"School of Biological Sciences, University of Canterbury"},"assemblyStats":{"contigL50":1,"contigN50":2164,"gcCount":"1124","gcPercent":52.0,"numberOfComponentSequences":1,"numberOfContigs":1,"numberOfScaffolds":1,"scaffoldL50":1,"scaffoldN50":2164,"totalNumberOfChromosomes":1,"totalSequenceLength":"2164","totalUngappedLength":"2164"},"currentAccession":"GCA_001646495.1","organism":{"infraspecificNames":{"isolate":"52_Fec78023_cow"},"organismName":"bovine associated gemycircularvirus 1","taxId":1985372},"pairedAccession":"GCF_001646495.1","sourceDatabase":"SOURCE_DATABASE_GENBANK","typeMaterial":{"typeDisplayText":"ICTV species exemplar","typeLabel":"TYPE_ICTV"}}
{"accession":"GCA_001678295.1","annotationInfo":{"name":"Annotation submitted by Veterinary Diagnostic Laboratory and Department of Diagnostic Medicine/Pathobiology, Kansas State University","provider":"Veterinary Diagnostic Laboratory and Department of Diagnostic Medicine/Pathobiology, Kansas State University","releaseDate":"2016-06-25","stats":{"geneCounts":{"proteinCoding":2,"total":2}}},"assemblyInfo":{"assemblyLevel":"Complete Genome","assemblyMethod":"CLC Genomics Workbench v. v. 8.0","assemblyName":"ViralProj327360","assemblyStatus":"current","assemblyType":"haploid","pairedAssembly":{"accession":"GCF_001678295.1","annotationName":"Annotation submitted by NCBI RefSeq","status":"current"},"releaseDate":"2016-06-20","sequencingTech":"Illumina","submitter":"Veterinary Diagnostic Laboratory and Department of Diagnostic Medicine/Pathobiology, Kansas State University"},"assemblyStats":{"contigL50":1,"contigN50":5224,"gcCount":"2287","gcPercent":44.0,"numberOfComponentSequences":1,"numberOfContigs":1,"numberOfScaffolds":1,"scaffoldL50":1,"scaffoldN50":5224,"totalNumberOfChromosomes":1,"totalSequenceLength":"5224","totalUngappedLength":"5224"},"currentAccession":"GCA_001678295.1","organism":{"infraspecificNames":{"strain":"Ungulate bocaparvovirus 6 strain USII/03"},"organismName":"bovine bocaparvovirus 2","taxId":1864484},"pairedAccession":"GCF_001678295.1","sourceDatabase":"SOURCE_DATABASE_GENBANK","typeMaterial":{"typeDisplayText":"ICTV species exemplar","typeLabel":"TYPE_ICTV"}}
{"accession":"GCA_001678835.1","assemblyInfo":{"assemblyLevel":"Complete Genome","assemblyName":"ViralProj327401","assemblyStatus":"current","assemblyType":"haploid","pairedAssembly":{"accession":"GCF_001678835.1","annotationName":"Annotation submitted by NCBI RefSeq","status":"current"},"releaseDate":"2016-06-20","submitter":"College of Veterinary Medicine, University of Georiga"},"assemblyStats":{"contigL50":1,"contigN50":3260,"gcCount":"1516","gcPercent":46.5,"numberOfComponentSequences":1,"numberOfContigs":1,"numberOfScaffolds":1,"scaffoldL50":1,"scaffoldN50":3260,"totalNumberOfChromosomes":1,"totalSequenceLength":"3260","totalUngappedLength":"3260"},"currentAccession":"GCA_001678835.1","organism":{"organismName":"Bluegill hepatitis B virus","taxId":2169918},"pairedAccession":"GCF_001678835.1","sourceDatabase":"SOURCE_DATABASE_GENBANK","typeMaterial":{"typeDisplayText":"ICTV species exemplar","typeLabel":"TYPE_ICTV"}}
{"accession":"GCA_001714355.1","annotationInfo":{"name":"Annotation submitted by Dipartimento di Medicina Veterinaria, Universita' degli Studi di Bari 'Aldo Moro'","provider":"Dipartimento di Medicina Veterinaria, Universita' degli Studi di Bari 'Aldo Moro'","releaseDate":"2015-09-02","stats":{"geneCounts":{"proteinCoding":2,"total":2}}},"assemblyInfo":{"assemblyLevel":"Complete Genome","assemblyMethod":"Geneious v. 7.2","assemblyName":"ViralProj339877","assemblyStatus":"current","assemblyType":"haploid","pairedAssembly":{"accession":"GCF_001714355.1","annotationName":"Annotation submitted by NCBI RefSeq","status":"current"},"releaseDate":"2015-09-02","sequencingTech":"IonTorrent; Sanger dideoxy sequencing","submitter":"Dipartimento di Medicina Veterinaria, Universita' degli Studi di Bari 'Aldo Moro'"},"assemblyStats":{"contigL50":1,"contigN50":7484,"gcCount":"4369","gcPercent":58.5,"numberOfComponentSequences":1,"numberOfContigs":1,"numberOfScaffolds":1,"scaffoldL50":1,"scaffoldN50":7484,"totalNumberOfChromosomes":1,"totalSequenceLength":"7484","totalUngappedLength":"7484"},"currentAccession":"GCA_001714355.1","organism":{"infraspecificNames":{"strain":"Kirklareli"},"organismName":"Bovine calicivirus strain Kirklareli","taxId":1812179},"pairedAccession":"GCF_001714355.1","sourceDatabase":"SOURCE_DATABASE_GENBANK"}
{"accession":"GCA_001714375.1","annotationInfo":{"name":"Annotation submitted by Laboratorio de Virologia, Universidade Federal do Rio Grande do Sul","provider":"Laboratorio de Virologia, Universidade Federal do Rio Grande do Sul","releaseDate":"2016-08-15","stats":{"geneCounts":{"proteinCoding":7,"total":7}}},"assemblyInfo":{"assemblyLevel":"Complete Genome","assemblyMethod":"SPAdes v. 3.5","assemblyName":"NODE5","assemblyStatus":"current","assemblyType":"haploid","pairedAssembly":{"accession":"GCF_001714375.1","annotationName":"Annotation submitted by NCBI RefSeq","status":"current"},"releaseDate":"2016-08-10","sequencingTech":"Illumina","submitter":"Laboratorio de Virologia, Universidade Federal do Rio Grande do Sul"},"assemblyStats":{"contigL50":1,"contigN50":7253,"gcCount":"3098","gcPercent":42.5,"numberOfComponentSequences":1,"numberOfContigs":1,"numberOfScaffolds":1,"scaffoldL50":1,"scaffoldN50":7253,"totalNumberOfChromosomes":1,"totalSequenceLength":"7253","totalUngappedLength":"7253"},"currentAccession":"GCA_001714375.1","organism":{"organismName":"Bos taurus papillomavirus 19","taxId":1887217},"pairedAccession":"GCF_001714375.1","sourceDatabase":"SOURCE_DATABASE_GENBANK","typeMaterial":{"typeDisplayText":"ICTV species exemplar","typeLabel":"TYPE_ICTV"}}
{"accession":"GCA_001714395.1","annotationInfo":{"name":"Annotation submitted by Laboratorio de Virologia, Universidade Federal do Rio Grande do Sul","provider":"Laboratorio de Virologia, Universidade Federal do Rio Grande do Sul","releaseDate":"2016-08-15","stats":{"geneCounts":{"proteinCoding":8,"total":8}}},"assemblyInfo":{"assemblyLevel":"Complete Genome","assemblyMethod":"SPAdes v. 3.5","assemblyName":"NODE1","assemblyStatus":"current","assemblyType":"haploid","pairedAssembly":{"accession":"GCF_001714395.1","annotationName":"Annotation submitted by NCBI RefSeq","status":"current"},"releaseDate":"2016-08-10","sequencingTech":"Illumina","submitter":"Laboratorio de Virologia, Universidade Federal do Rio Grande do Sul"},"assemblyStats":{"contigL50":1,"contigN50":7961,"gcCount":"3591","gcPercent":45.0,"numberOfComponentSequences":1,"numberOfContigs":1,"numberOfScaffolds":1,"scaffoldL50":1,"scaffoldN50":7961,"totalNumberOfChromosomes":1,"totalSequenceLength":"7961","totalUngappedLength":"7961"},"currentAccession":"GCA_001714395.1","organism":{"infraspecificNames":{"strain":"14RO12"},"organismName":"Bos taurus papillomavirus 13","taxId":1887213},"pairedAccession":"GCF_001714395.1","sourceDatabase":"SOURCE_DATABASE_GENBANK"}
{"accession":"GCA_001714415.1","annotationInfo":{"name":"Annotation submitted by Laboratorio de Virologia, Universidade Federal do Rio Grande do Sul","provider":"Laboratorio de Virologia, Universidade Federal do Rio Grande do Sul","releaseDate":"2016-08-15","stats":{"geneCounts":{"proteinCoding":6,"total":6}}},"assemblyInfo":{"assemblyLevel":"Complete Genome","assemblyMethod":"SPAdes v. 3.5","assemblyName":"NODE7","assemblyStatus":"current","assemblyType":"haploid","pairedAssembly":{"accession":"GCF_001714415.1","annotationName":"Annotation submitted by NCBI RefSeq","status":"current"},"releaseDate":"2016-08-10","sequencingTech":"Illumina","submitter":"Laboratorio de Virologia, Universidade Federal do Rio Grande do Sul"},"assemblyStats":{"contigL50":1,"contigN50":7149,"gcCount":"2989","gcPercent":42.0,"numberOfComponentSequences":1,"numberOfContigs":1,"numberOfScaffolds":1,"scaffoldL50":1,"scaffoldN50":7149,"totalNumberOfChromosomes":1,"totalSequenceLength":"7149","totalUngappedLength":"7149"},"currentAccession":"GCA_001714415.1","organism":{"organismName":"Bos taurus papillomavirus 21","taxId":1887219},"pairedAccession":"GCF_001714415.1","sourceDatabase":"SOURCE_DATABASE_GENBANK","typeMaterial":{"typeDisplayText":"ICTV additional isolate","typeLabel":"TYPE_ICTV_ADDITIONAL"}}
{"accession":"GCA_001714435.1","annotationInfo":{"name":"Annotation submitted by Laboratorio de Virologia, Universidade Federal do Rio Grande do Sul","provider":"Laboratorio de Virologia, Universidade Federal do Rio Grande do Sul","releaseDate":"2016-08-15","stats":{"geneCounts":{"proteinCoding":6,"total":6}}},"assemblyInfo":{"assemblyLevel":"Complete Genome","assemblyMethod":"SPAdes v. 3.5","assemblyName":"NODE3","assemblyStatus":"current","assemblyType":"haploid","pairedAssembly":{"accession":"GCF_001714435.1","annotationName":"Annotation submitted by NCBI RefSeq","status":"current"},"releaseDate":"2016-08-10","sequencingTech":"Illumina","submitter":"Laboratorio de Virologia, Universidade Federal do Rio Grande do Sul"},"assemblyStats":{"contigL50":1,"contigN50":7402,"gcCount":"3137","gcPercent":42.5,"numberOfComponentSequences":1,"numberOfContigs":1,"numberOfScaffolds":1,"scaffoldL50":1,"scaffoldN50":7402,"totalNumberOfChromosomes":1,"totalSequenceLength":"7402","totalUngappedLength":"7402"},"currentAccession":"GCA_001714435.1","organism":{"organismName":"Bos taurus papillomavirus 17","taxId":1887215},"pairedAccession":"GCF_001714435.1","sourceDatabase":"SOURCE_DATABASE_GENBANK","typeMaterial":{"typeDisplayText":"ICTV species exemplar","typeLabel":"TYPE_ICTV"}}
{"accession":"GCA_001714475.1","annotationInfo":{"name":"Annotation submitted by Laboratorio de Virologia, Universidade Federal do Rio Grande do Sul","provider":"Laboratorio de Virologia, Universidade Federal do Rio Grande do Sul","releaseDate":"2016-08-15","stats":{"geneCounts":{"proteinCoding":6,"total":6}}},"assemblyInfo":{"assemblyLevel":"Complete Genome","assemblyMethod":"SPAdes v. 3.5","assemblyName":"NODE4","assemblyStatus":"current","assemblyType":"haploid","pairedAssembly":{"accession":"GCF_001714475.1","annotationName":"Annotation submitted by NCBI RefSeq","status":"current"},"releaseDate":"2016-08-10","sequencingTech":"Illumina","submitter":"Laboratorio de Virologia, Universidade Federal do Rio Grande do Sul"},"assemblyStats":{"contigL50":1,"contigN50":7282,"gcCount":"3014","gcPercent":41.5,"numberOfComponentSequences":1,"numberOfContigs":1,"numberOfScaffolds":1,"scaffoldL50":1,"scaffoldN50":7282,"totalNumberOfChromosomes":1,"totalSequenceLength":"7282","totalUngappedLength":"7282"},"currentAccession":"GCA_001714475.1","organism":{"organismName":"Bos taurus papillomavirus 18","taxId":1887216},"pairedAccession":"GCF_001714475.1","sourceDatabase":"SOURCE_DATABASE_GENBANK","typeMaterial":{"typeDisplayText":"ICTV species exemplar","typeLabel":"TYPE_ICTV"}}
{"accession":"GCA_001714515.1","annotationInfo":{"name":"Annotation submitted by Laboratorio de Virologia, Universidade Federal do Rio Grande do Sul","provider":"Laboratorio de Virologia, Universidade Federal do Rio Grande do Sul","releaseDate":"2016-08-15","stats":{"geneCounts":{"proteinCoding":7,"total":7}}},"assemblyInfo":{"assemblyLevel":"Complete Genome","assemblyMethod":"SPAdes v. 3.5","assemblyName":"NODE6","assemblyStatus":"current","assemblyType":"haploid","pairedAssembly":{"accession":"GCF_001714515.1","annotationName":"Annotation submitted by NCBI RefSeq","status":"current"},"releaseDate":"2016-08-10","sequencingTech":"Illumina","submitter":"Laboratorio de Virologia, Universidade Federal do Rio Grande do Sul"},"assemblyStats":{"contigL50":1,"contigN50":7277,"gcCount":"3243","gcPercent":44.5,"numberOfComponentSequences":1,"numberOfContigs":1,"numberOfScaffolds":1,"scaffoldL50":1,"scaffoldN50":7277,"totalNumberOfChromosomes":1,"totalSequenceLength":"7277","totalUngappedLength":"7277"},"currentAccession":"GCA_001714515.1","organism":{"organismName":"Bos taurus papillomavirus 20","taxId":1887218},"pairedAccession":"GCF_001714515.1","sourceDatabase":"SOURCE_DATABASE_GENBANK"}
{"accession":"GCA_001714535.1","annotationInfo":{"name":"Annotation submitted by Laboratorio de Virologia, Universidade Federal do Rio Grande do Sul","provider":"Laboratorio de Virologia, Universidade Federal do Rio Grande do Sul","releaseDate":"2016-08-15","stats":{"geneCounts":{"proteinCoding":7,"total":7}}},"assemblyInfo":{"assemblyLevel":"Complete Genome","assemblyMethod":"SPAdes v. 3.5","assemblyName":"NODE2","assemblyStatus":"current","assemblyType":"haploid","pairedAssembly":{"accession":"GCF_001714535.1","annotationName":"Annotation submitted by NCBI RefSeq","status":"current"},"releaseDate":"2016-08-10","sequencingTech":"Illumina","submitter":"Laboratorio de Virologia, Universidade Federal do Rio Grande do Sul"},"assemblyStats":{"contigL50":1,"contigN50":7527,"gcCount":"3349","gcPercent":44.5,"numberOfComponentSequences":1,"numberOfContigs":1,"numberOfScaffolds":1,"scaffoldL50":1,"scaffoldN50":7527,"totalNumberOfChromosomes":1,"totalSequenceLength":"7527","totalUngappedLength":"7527"},"currentAccession":"GCA_001714535.1","organism":{"organismName":"Bos taurus papillomavirus 16","taxId":1887214},"pairedAccession":"GCF_001714535.1","sourceDatabase":"SOURCE_DATABASE_GENBANK","typeMaterial":{"typeDisplayText":"ICTV species exemplar","typeLabel":"TYPE_ICTV"}}
{"accession":"GCA_001746095.1","annotationInfo":{"name":"Annotation submitted by Department of Zoonosis, State Key Laboratory for Infectious Disease Prevention and Control, National Institute of Communicable Disease Control and Prevention, Chinese Center for Disease Control and Prevention","provider":"Department of Zoonosis, State Key Laboratory for Infectious Disease Prevention and Control, National Institute of Communicable Disease Control and Prevention, Chinese Center for Disease Control and Prevention","releaseDate":"2015-02-08","stats":{"geneCounts":{"proteinCoding":5,"total":5}}},"assemblyInfo":{"assemblyLevel":"Complete Genome","assemblyName":"ViralProj344206","assemblyStatus":"current","assemblyType":"haploid","pairedAssembly":{"accession":"GCF_001746095.1","annotationName":"Annotation submitted by NCBI RefSeq","status":"current"},"releaseDate":"2015-02-03","sequencingTech":"Sanger dideoxy sequencing","submitter":"Department of Zoonosis, State Key Laboratory for Infectious Disease Prevention and Control, National Institute of Communicable Disease Control and Prevention, Chinese Center for Disease Control and Prevention"},"assemblyStats":{"contigL50":1,"contigN50":11843,"gcCount":"5913","gcPercent":50.0,"numberOfComponentSequences":1,"numberOfContigs":1,"numberOfScaffolds":1,"scaffoldL50":1,"scaffoldN50":11843,"totalNumberOfChromosomes":1,"totalSequenceLength":"11843","totalUngappedLength":"11843"},"currentAccession":"GCA_001746095.1","organism":{"infraspecificNames":{"strain":"BL076"},"organismName":"Bole Tick Virus 2","taxId":1608041},"pairedAccession":"GCF_001746095.1","sourceDatabase":"SOURCE_DATABASE_GENBANK","typeMaterial":{"typeDisplayText":"ICTV species exemplar","typeLabel":"TYPE_ICTV"}}
{"accession":"GCA_001866305.1","assemblyInfo":{"assemblyLevel":"Complete Genome","assemblyMethod":"SPAdes v. 3.8","assemblyName":"wgs1","assemblyStatus":"current","assemblyType":"haploid","bioprojectAccession":"PRJNA338014","bioprojectLineage":[{"bioprojects":[{"accession":"PRJNA338014","title":"viral discovery and whole genome sequencing at University of Washington Virology"}]}],"pairedAssembly":{"accession":"GCF_001866305.1","annotationName":"Annotation submitted by NCBI RefSeq","status":"current"},"releaseDate":"2016-10-20","sequencingTech":"Illumina","submitter":"Laboratory Medicine, UW"},"assemblyStats":{"contigL50":1,"contigN50":9875,"gcCount":"3507","gcPercent":35.5,"numberOfComponentSequences":1,"numberOfContigs":1,"numberOfScaffolds":1,"scaffoldL50":1,"scaffoldN50":9875,"totalNumberOfChromosomes":1,"totalSequenceLength":"9875","totalUngappedLength":"9875"},"currentAccession":"GCA_001866305.1","organism":{"infraspecificNames":{"strain":"HN1"},"organismName":"Bradson virus","taxId":1911438},"pairedAccession":"GCF_001866305.1","sourceDatabase":"SOURCE_DATABASE_GENBANK"}
{"accession":"GCA_001866855.1","assemblyInfo":{"assemblyLevel":"Complete Genome","assemblyName":"ViralProj352512","assemblyStatus":"current","assemblyType":"haploid","pairedAssembly":{"accession":"GCF_001866855.1","annotationName":"Annotation submitted by NCBI RefSeq","status":"current"},"releaseDate":"2016-10-28","sequencingTech":"Sanger dideoxy sequencing","submitter":"Plant Protection, Huazhong Agricultural University"},"assemblyStats":{"contigL50":1,"contigN50":11557,"gcCount":"4400","gcPercent":38.0,"numberOfComponentSequences":1,"numberOfContigs":1,"numberOfScaffolds":1,"scaffoldL50":1,"scaffoldN50":11557,"totalNumberOfChromosomes":1,"totalSequenceLength":"11557","totalUngappedLength":"11557"},"currentAccession":"GCA_001866855.1","organism":{"infraspecificNames":{"strain":"HBtom-372"},"organismName":"Botrytis cinerea betaendornavirus 1","taxId":2169747},"pairedAccession":"GCF_001866855.1","sourceDatabase":"SOURCE_DATABASE_GENBANK","typeMaterial":{"typeDisplayText":"ICTV species exemplar","typeLabel":"TYPE_ICTV"}}
{"accession":"GCA_001974015.1","annotationInfo":{"name":"Annotation submitted by College of Plant Science & Technology, Huazhong Agricultural University","provider":"College of Plant Science & Technology, Huazhong Agricultural University","releaseDate":"2015-05-03","stats":{"geneCounts":{"proteinCoding":1,"total":1}}},"assemblyInfo":{"assemblyLevel":"Complete Genome","assemblyName":"ViralMultiSegProj368924","assemblyStatus":"current","assemblyType":"haploid","pairedAssembly":{"accession":"GCF_001974015.1","annotationName":"Annotation submitted by NCBI RefSeq","status":"current"},"releaseDate":"2015-04-28","submitter":"College of Plant Science & Technology, Huazhong Agricultural University"},"assemblyStats":{"contigL50":2,"contigN50":2184,"gcCount":"5484","gcPercent":63.0,"numberOfComponentSequences":5,"numberOfContigs":5,"numberOfScaffolds":5,"scaffoldL50":2,"scaffoldN50":2184,"totalNumberOfChromosomes":5,"totalSequenceLength":"8739","totalUngappedLength":"8739"},"currentAccession":"GCA_001974015.1","organism":{"infraspecificNames":{"strain":"YZN115"},"organismName":"Botryosphaeria dothidea RNA virus 1","taxId":2849745},"pairedAccession":"GCF_001974015.1","sourceDatabase":"SOURCE_DATABASE_GENBANK","typeMaterial":{"typeDisplayText":"ICTV species exemplar","typeLabel":"TYPE_ICTV"}}
{"accession":"GCA_002004955.1","assemblyInfo":{"assemblyLevel":"Complete Genome","assemblyName":"ViralProj375044","assemblyStatus":"current","assemblyType":"haploid","pairedAssembly":{"accession":"GCF_002004955.1","annotationName":"Annotation submitted by NCBI RefSeq","status":"current"},"releaseDate":"2007-05-11","submitter":"Unite des Virus Emergents"},"assemblyStats":{"contigL50":1,"contigN50":10173,"gcCount":"4895","gcPercent":48.0,"numberOfComponentSequences":1,"numberOfContigs":1,"numberOfScaffolds":1,"scaffoldL50":1,"scaffoldN50":10173,"totalNumberOfChromosomes":1,"totalSequenceLength":"10173","totalUngappedLength":"10173"},"currentAccession":"GCA_002004955.1","organism":{"infraspecificNames":{"strain":"DAK AR B490"},"organismName":"Bouboui virus","taxId":64295},"pairedAccession":"GCF_002004955.1","sourceDatabase":"SOURCE_DATABASE_GENBANK","typeMaterial":{"typeDisplayText":"ICTV species exemplar","typeLabel":"TYPE_ICTV"}}
{"accession":"GCA_002080315.1","assemblyInfo":{"assemblyLevel":"Complete Genome","assemblyMethod":"DNAstar-SeqMan v. 5.0","assemblyName":"ViralProj381655","assemblyStatus":"current","assemblyType":"haploid","pairedAssembly":{"accession":"GCF_002080315.1","annotationName":"Annotation submitted by NCBI RefSeq","status":"current"},"releaseDate":"2015-01-29","sequencingTech":"Sanger dideoxy sequencing","submitter":"Foot and Mouth Disease Division, Animal Plant and Fisheries Quarantine and Inspection Agency"},"assemblyStats":{"contigL50":1,"contigN50":7253,"gcCount":"3632","gcPercent":50.0,"numberOfComponentSequences":1,"numberOfContigs":1,"numberOfScaffolds":1,"scaffoldL50":1,"scaffoldN50":7253,"totalNumberOfChromosomes":1,"totalSequenceLength":"7253","totalUngappedLength":"7253"},"currentAccession":"GCA_002080315.1","organism":{"infraspecificNames":{"strain":"SD-1"},"organismName":"Bovine rhinovirus 1","taxId":1606765},"pairedAccession":"GCF_002080315.1","sourceDatabase":"SOURCE_DATABASE_GENBANK"}
{"accession":"GCA_002116115.1","assemblyInfo":{"assemblyLevel":"Complete Genome","assemblyMethod":"DNAMAN v. 8.0","assemblyName":"ViralMultiSegProj382570","assemblyStatus":"current","assemblyType":"haploid","pairedAssembly":{"accession":"GCF_002116115.1","annotationName":"Annotation submitted by NCBI RefSeq","status":"current"},"releaseDate":"2017-04-05","sequencingTech":"Sanger dideoxy sequencing","submitter":"Dept. of Plant Pathology, China Agricultural University"},"assemblyStats":{"contigL50":2,"contigN50":2816,"gcCount":"6611","gcPercent":57.5,"numberOfComponentSequences":4,"numberOfContigs":4,"numberOfScaffolds":4,"scaffoldL50":2,"scaffoldN50":2816,"totalNumberOfChromosomes":4,"totalSequenceLength":"11501","totalUngappedLength":"11501"},"currentAccession":"GCA_002116115.1","organism":{"infraspecificNames":{"strain":"G1"},"organismName":"Botryosphaeria dothidea chrysovirus 1","taxId":1405299},"pairedAccession":"GCF_002116115.1","sourceDatabase":"SOURCE_DATABASE_GENBANK"}
{"accession":"GCA_002118085.1","assemblyInfo":{"assemblyLevel":"Complete Genome","assemblyName":"ViralMultiSegProj384973","assemblyStatus":"current","assemblyType":"haploid","pairedAssembly":{"accession":"GCF_002118085.1","annotationName":"Annotation submitted by NCBI RefSeq","status":"current"},"releaseDate":"2013-09-19","submitter":"Department of Tropical Medicine and Medical Microbiology and Pediatrics, John A. Burns School of Medicine, University of Hawaii at Manoa"},"assemblyStats":{"contigL50":1,"contigN50":6551,"gcCount":"4302","gcPercent":36.0,"numberOfComponentSequences":3,"numberOfContigs":3,"numberOfScaffolds":3,"scaffoldL50":1,"scaffoldN50":6551,"totalNumberOfChromosomes":3,"totalSequenceLength":"11879","totalUngappedLength":"11879"},"currentAccession":"GCA_002118085.1","organism":{"infraspecificNames":{"strain":"VN1512"},"organismName":"Bowe virus","taxId":1400425},"pairedAccession":"GCF_002118085.1","sourceDatabase":"SOURCE_DATABASE_GENBANK","typeMaterial":{"typeDisplayText":"ICTV species exemplar","typeLabel":"TYPE_ICTV"}}
{"accession":"GCA_002220025.1","assemblyInfo":{"assemblyLevel":"Complete Genome","assemblyMethod":"Ray v. 2.3.1","assemblyName":"ViralProj394322","assemblyStatus":"current","assemblyType":"haploid","pairedAssembly":{"accession":"GCF_002220025.1","annotationName":"Annotation submitted by NCBI RefSeq","status":"current"},"releaseDate":"2017-06-21","sequencingTech":"Illumina","submitter":"ADRDL - Virology, South Dakota State University"},"assemblyStats":{"contigL50":1,"contigN50":7480,"gcCount":"3305","gcPercent":44.0,"numberOfComponentSequences":1,"numberOfContigs":1,"numberOfScaffolds":1,"scaffoldL50":1,"scaffoldN50":7480,"totalNumberOfChromosomes":1,"totalSequenceLength":"7480","totalUngappedLength":"7480"},"currentAccession":"GCA_002220025.1","organism":{"infraspecificNames":{"isolate":"NY-8385"},"organismName":"Bovine papillomavirus","taxId":10571},"pairedAccession":"GCF_002220025.1","sourceDatabase":"SOURCE_DATABASE_GENBANK"}
{"accession":"GCA_002366225.2","assemblyInfo":{"assemblyLevel":"Complete Genome","assemblyMethod":"Geneious v. 6.1.8","assemblyName":"Bosavirus","assemblyStatus":"current","assemblyType":"haploid","pairedAssembly":{"accession":"GCF_002366225.2","annotationName":"Annotation submitted by NCBI RefSeq","status":"current"},"releaseDate":"2019-07-19","sequencingTech":"Illumina","submitter":"Virology, Blood Systems Research Institute"},"assemblyStats":{"contigL50":1,"contigN50":5371,"gcCount":"2190","gcPercent":41.0,"numberOfComponentSequences":1,"numberOfContigs":1,"numberOfScaffolds":1,"scaffoldL50":1,"scaffoldN50":5371,"totalNumberOfChromosomes":1,"totalSequenceLength":"5371","totalUngappedLength":"5371"},"currentAccession":"GCA_002366225.2","organism":{"organismName":"Bosavirus MS-2016a","taxId":1917013},"pairedAccession":"GCF_002366225.2","sourceDatabase":"SOURCE_DATABASE_GENBANK","typeMaterial":{"typeDisplayText":"ICTV species exemplar","typeLabel":"TYPE_ICTV"}}
{"accession":"GCA_002366305.1","assemblyInfo":{"assemblyLevel":"Complete Genome","assemblyName":"ViralProj14675","assemblyStatus":"current","assemblyType":"haploid","pairedAssembly":{"accession":"GCF_002366305.1","annotationName":"Annotation submitted by NCBI RefSeq","status":"current"},"releaseDate":"1994-01-06","submitter":"Department of Neurology, University of California, Irvine"},"assemblyStats":{"contigL50":1,"contigN50":8910,"gcCount":"4461","gcPercent":50.0,"numberOfComponentSequences":1,"numberOfContigs":1,"numberOfScaffolds":1,"scaffoldL50":1,"scaffoldN50":8910,"totalNumberOfChromosomes":1,"totalSequenceLength":"8910","totalUngappedLength":"8910"},"currentAccession":"GCA_002366305.1","organism":{"infraspecificNames":{"strain":"V"},"organismName":"Borna disease virus 1","taxId":1714621},"pairedAccession":"GCF_002366305.1","sourceDatabase":"SOURCE_DATABASE_GENBANK","typeMaterial":{"typeDisplayText":"ICTV species exemplar","typeLabel":"TYPE_ICTV"}}
{"accession":"GCA_002623525.1","assemblyInfo":{"assemblyLevel":"Complete Genome","assemblyMethod":"Newbler v. 2.9","assemblyName":"ASM262352v1","assemblyStatus":"current","assemblyType":"haploid","releaseDate":"2017-05-15","sequencingTech":"Illumina","submitter":"Key Laboratory of Mollisols Agroecology, Northeast Institute of Geography and Agroecology, Chinese Academy of Sciences"},"assemblyStats":{"contigL50":1,"contigN50":121342,"gcCount":"74801","gcPercent":61.5,"numberOfComponentSequences":1,"numberOfContigs":1,"numberOfScaffolds":1,"scaffoldL50":1,"scaffoldN50":121342,"totalNumberOfChromosomes":1,"totalSequenceLength":"121342","totalUngappedLength":"121342"},"currentAccession":"GCA_002623525.1","organism":{"organismName":"Bradyrhizobium phage BDU-MI-1","taxId":1983459},"sourceDatabase":"SOURCE_DATABASE_GENBANK"}
{"accession":"GCA_002634455.1","assemblyInfo":{"assemblyLevel":"Complete Genome","assemblyName":"ASM263445v1","assemblyStatus":"current","assemblyType":"haploid","releaseDate":"2010-02-04","submitter":"Department of Viral Diarrhea, Institute of Viral Disease Control and Prevention"},"assemblyStats":{"contigL50":4,"contigN50":2352,"gcCount":"6621","gcPercent":36.0,"numberOfComponentSequences":11,"numberOfContigs":11,"numberOfScaffolds":11,"scaffoldL50":4,"scaffoldN50":2352,"totalNumberOfChromosomes":11,"totalSequenceLength":"18479","totalUngappedLength":"18479"},"currentAccession":"GCA_002634455.1","organism":{"infraspecificNames":{"isolate":"DQ-75"},"organismName":"Bovine rotavirus A","taxId":35333},"sourceDatabase":"SOURCE_DATABASE_GENBANK"}
{"accession":"GCA_002636355.1","annotationInfo":{"name":"Annotation submitted by Contact:Makoto Sugiyama United Graduate School of Veterinary Sciences, Gifu University, Department of Applied Veterinary Science; 1-1 Yanagido, Gifu, Gifu Prefecture 501-1193, Japan","provider":"Contact:Makoto Sugiyama United Graduate School of Veterinary Sciences, Gifu University, Department of Applied Veterinary Science; 1-1 Yanagido, Gifu, Gifu Prefecture 501-1193, Japan","releaseDate":"2010-07-27","stats":{"geneCounts":{"proteinCoding":11,"total":11}}},"assemblyInfo":{"assemblyLevel":"Complete Genome","assemblyName":"ASM263635v1","assemblyStatus":"current","assemblyType":"haploid","releaseDate":"2010-07-27","submitter":"Contact:Makoto Sugiyama United Graduate School of Veterinary Sciences, Gifu University, Department of Applied Veterinary Science; 1-1 Yanagido, Gifu, Gifu Prefecture 501-1193, Japan"},"assemblyStats":{"contigL50":4,"contigN50":2373,"gcCount":"6056","gcPercent":34.5,"numberOfComponentSequences":11,"numberOfContigs":11,"numberOfScaffolds":11,"scaffoldL50":4,"scaffoldN50":2373,"totalNumberOfChromosomes":11,"totalSequenceLength":"17544","totalUngappedLength":"17544"},"currentAccession":"GCA_002636355.1","organism":{"infraspecificNames":{"strain":"AzuK-1"},"organismName":"Bovine rotavirus A","taxId":35333},"sourceDatabase":"SOURCE_DATABASE_GENBANK"}
{"accession":"GCA_002643275.1","annotationInfo":{"name":"Annotation submitted by Contact:Makoto Sugiyama United Graduate School of Veterinary Sciences, Gifu University, Department of Applied Veterinary Science; 1-1 Yanagido, Gifu, Gifu Prefecture 501-1193, Japan","provider":"Contact:Makoto Sugiyama United Graduate School of Veterinary Sciences, Gifu University, Department of Applied Veterinary Science; 1-1 Yanagido, Gifu, Gifu Prefecture 501-1193, Japan","releaseDate":"2010-07-27","stats":{"geneCounts":{"proteinCoding":11,"total":11}}},"assemblyInfo":{"assemblyLevel":"Complete Genome","assemblyName":"ASM264327v1","assemblyStatus":"current","assemblyType":"haploid","releaseDate":"2010-07-27","submitter":"Contact:Makoto Sugiyama United Graduate School of Veterinary Sciences, Gifu University, Department of Applied Veterinary Science; 1-1 Yanagido, Gifu, Gifu Prefecture 501-1193, Japan"},"assemblyStats":{"contigL50":4,"contigN50":2325,"gcCount":"5999","gcPercent":34.5,"numberOfComponentSequences":11,"numberOfContigs":11,"numberOfScaffolds":11,"scaffoldL50":4,"scaffoldN50":2325,"totalNumberOfChromosomes":11,"totalSequenceLength":"17421","totalUngappedLength":"17421"},"currentAccession":"GCA_002643275.1","organism":{"infraspecificNames":{"strain":"Dai-10"},"organismName":"Bovine rotavirus A","taxId":35333},"sourceDatabase":"SOURCE_DATABASE_GENBANK"}
{"accession":"GCA_002649075.1","assemblyInfo":{"assemblyLevel":"Complete Genome","assemblyName":"ASM264907v1","assemblyStatus":"current","assemblyType":"haploid","atypical":{"isAtypical":true,"warnings":["genome length too small"]},"genomeNotes":["genome length too small"],"releaseDate":"2008-03-26","submitter":"College of Veterinary Medicine, Chonnam National University"},"assemblyStats":{"contigL50":4,"contigN50":1041,"gcCount":"3109","gcPercent":35.0,"numberOfComponentSequences":11,"numberOfContigs":11,"numberOfScaffolds":11,"scaffoldL50":4,"scaffoldN50":1041,"totalNumberOfChromosomes":11,"totalSequenceLength":"8843","totalUngappedLength":"8843"},"currentAccession":"GCA_002649075.1","organism":{"infraspecificNames":{"strain":"K158"},"organismName":"Bovine rotavirus","taxId":10927},"sourceDatabase":"SOURCE_DATABASE_GENBANK"}
{"accession":"GCA_002649295.1","assemblyInfo":{"assemblyLevel":"Complete Genome","assemblyName":"ASM264929v1","assemblyStatus":"current","assemblyType":"haploid","atypical":{"isAtypical":true,"warnings":["genome length too small"]},"genomeNotes":["genome length too small"],"releaseDate":"2008-03-26","submitter":"College of Veterinary Medicine, Chonnam National University"},"assemblyStats":{"contigL50":4,"contigN50":1041,"gcCount":"3110","gcPercent":35.0,"numberOfComponentSequences":11,"numberOfContigs":11,"numberOfScaffolds":11,"scaffoldL50":4,"scaffoldN50":1041,"totalNumberOfChromosomes":11,"totalSequenceLength":"8843","totalUngappedLength":"8843"},"currentAccession":"GCA_002649295.1","organism":{"infraspecificNames":{"strain":"K291"},"organismName":"Bovine rotavirus","taxId":10927},"sourceDatabase":"SOURCE_DATABASE_GENBANK"}
{"accession":"GCA_002649515.1","assemblyInfo":{"assemblyLevel":"Complete Genome","assemblyName":"ASM264951v1","assemblyStatus":"current","assemblyType":"haploid","atypical":{"isAtypical":true,"warnings":["genome length too small"]},"genomeNotes":["genome length too small"],"releaseDate":"2008-03-26","submitter":"College of Veterinary Medicine, Chonnam National University"},"assemblyStats":{"contigL50":4,"contigN50":1041,"gcCount":"3107","gcPercent":35.0,"numberOfComponentSequences":11,"numberOfContigs":11,"numberOfScaffolds":11,"scaffoldL50":4,"scaffoldN50":1041,"totalNumberOfChromosomes":11,"totalSequenceLength":"8843","totalUngappedLength":"8843"},"currentAccession":"GCA_002649515.1","organism":{"infraspecificNames":{"strain":"K33-2"},"organismName":"Bovine rotavirus","taxId":10927},"sourceDatabase":"SOURCE_DATABASE_GENBANK"}
{"accession":"GCA_002649735.1","assemblyInfo":{"assemblyLevel":"Complete Genome","assemblyName":"ASM264973v1","assemblyStatus":"current","assemblyType":"haploid","atypical":{"isAtypical":true,"warnings":["genome length too small"]},"genomeNotes":["genome length too small"],"releaseDate":"2008-03-26","submitter":"College of Veterinary Medicine, Chonnam National University"},"assemblyStats":{"contigL50":4,"contigN50":1041,"gcCount":"3114","gcPercent":35.0,"numberOfComponentSequences":11,"numberOfContigs":11,"numberOfScaffolds":11,"scaffoldL50":4,"scaffoldN50":1041,"totalNumberOfChromosomes":11,"totalSequenceLength":"8843","totalUngappedLength":"8843"},"currentAccession":"GCA_002649735.1","organism":{"infraspecificNames":{"strain":"K55"},"organismName":"Bovine rotavirus","taxId":10927},"sourceDatabase":"SOURCE_DATABASE_GENBANK"}
{"accession":"GCA_002650415.1","assemblyInfo":{"assemblyLevel":"Complete Genome","assemblyName":"ASM265041v1","assemblyStatus":"current","assemblyType":"haploid","atypical":{"isAtypical":true,"warnings":["genome length too small"]},"genomeNotes":["genome length too small"],"releaseDate":"2008-12-09","submitter":"College of Veterinary Medicine, Chonnam National University"},"assemblyStats":{"contigL50":4,"contigN50":1050,"gcCount":"3139","gcPercent":35.0,"numberOfComponentSequences":11,"numberOfContigs":11,"numberOfScaffolds":11,"scaffoldL50":4,"scaffoldN50":1050,"totalNumberOfChromosomes":11,"totalSequenceLength":"8907","totalUngappedLength":"8907"},"currentAccession":"GCA_002650415.1","organism":{"infraspecificNames":{"strain":"KJ11"},"organismName":"Bovine rotavirus","taxId":10927},"sourceDatabase":"SOURCE_DATABASE_GENBANK"}
{"accession":"GCA_002650635.1","assemblyInfo":{"assemblyLevel":"Complete Genome","assemblyName":"ASM265063v1","assemblyStatus":"current","assemblyType":"haploid","atypical":{"isAtypical":true,"warnings":["genome length too small"]},"genomeNotes":["genome length too small"],"releaseDate":"2008-12-09","submitter":"College of Veterinary Medicine, Chonnam National University"},"assemblyStats":{"contigL50":4,"contigN50":1050,"gcCount":"3146","gcPercent":35.5,"numberOfComponentSequences":11,"numberOfContigs":11,"numberOfScaffolds":11,"scaffoldL50":4,"scaffoldN50":1050,"totalNumberOfChromosomes":11,"totalSequenceLength":"8907","totalUngappedLength":"8907"},"currentAccession":"GCA_002650635.1","organism":{"infraspecificNames":{"strain":"KJ118"},"organismName":"Bovine rotavirus","taxId":10927},"sourceDatabase":"SOURCE_DATABASE_GENBANK"}
{"accession":"GCA_002650855.1","assemblyInfo":{"assemblyLevel":"Complete Genome","assemblyName":"ASM265085v1","assemblyStatus":"current","assemblyType":"haploid","atypical":{"isAtypical":true,"warnings":["genome length too small"]},"genomeNotes":["genome length too small"],"releaseDate":"2008-12-09","submitter":"College of Veterinary Medicine, Chonnam National University"},"assemblyStats":{"contigL50":4,"contigN50":1050,"gcCount":"3150","gcPercent":35.5,"numberOfComponentSequences":11,"numberOfContigs":11,"numberOfScaffolds":11,"scaffoldL50":4,"scaffoldN50":1050,"totalNumberOfChromosomes":11,"totalSequenceLength":"8907","totalUngappedLength":"8907"},"currentAccession":"GCA_002650855.1","organism":{"infraspecificNames":{"strain":"KJ13"},"organismName":"Bovine rotavirus","taxId":10927},"sourceDatabase":"SOURCE_DATABASE_GENBANK"}
{"accession":"GCA_002651075.1","assemblyInfo":{"assemblyLevel":"Complete Genome","assemblyName":"ASM265107v1","assemblyStatus":"current","assemblyType":"haploid","atypical":{"isAtypical":true,"warnings":["genome length too small"]},"genomeNotes":["genome length too small"],"releaseDate":"2008-12-09","submitter":"College of Veterinary Medicine, Chonnam National University"},"assemblyStats":{"contigL50":4,"contigN50":1050,"gcCount":"3142","gcPercent":35.5,"numberOfComponentSequences":11,"numberOfContigs":11,"numberOfScaffolds":11,"scaffoldL50":4,"scaffoldN50":1050,"totalNumberOfChromosomes":11,"totalSequenceLength":"8907","totalUngappedLength":"8907"},"currentAccession":"GCA_002651075.1","organism":{"infraspecificNames":{"strain":"KJ142"},"organismName":"Bovine rotavirus","taxId":10927},"sourceDatabase":"SOURCE_DATABASE_GENBANK"}
{"accession":"GCA_002651295.1","assemblyInfo":{"assemblyLevel":"Complete Genome","assemblyName":"ASM265129v1","assemblyStatus":"current","assemblyType":"haploid","atypical":{"isAtypical":true,"warnings":["genome length too small"]},"genomeNotes":["genome length too small"],"releaseDate":"2008-12-09","submitter":"College of Veterinary Medicine, Chonnam National University"},"assemblyStats":{"contigL50":4,"contigN50":1050,"gcCount":"3149","gcPercent":35.5,"numberOfComponentSequences":11,"numberOfContigs":11,"numberOfScaffolds":11,"scaffoldL50":4,"scaffoldN50":1050,"totalNumberOfChromosomes":11,"totalSequenceLength":"8907","totalUngappedLength":"8907"},"currentAccession":"GCA_002651295.1","organism":{"infraspecificNames":{"strain":"KJ147"},"organismName":"Bovine rotavirus","taxId":10927},"sourceDatabase":"SOURCE_DATABASE_GENBANK"}
{"accession":"GCA_002651515.1","assemblyInfo":{"assemblyLevel":"Complete Genome","assemblyName":"ASM265151v1","assemblyStatus":"current","assemblyType":"haploid","atypical":{"isAtypical":true,"warnings":["genome length too small"]},"genomeNotes":["genome length too small"],"releaseDate":"2008-12-09","submitter":"College of Veterinary Medicine, Chonnam National University"},"assemblyStats":{"contigL50":4,"contigN50":1050,"gcCount":"3145","gcPercent":35.5,"numberOfComponentSequences":11,"numberOfContigs":11,"numberOfScaffolds":11,"scaffoldL50":4,"scaffoldN50":1050,"totalNumberOfChromosomes":11,"totalSequenceLength":"8907","totalUngappedLength":"8907"},"currentAccession":"GCA_002651515.1","organism":{"infraspecificNames":{"strain":"KJ152"},"organismName":"Bovine rotavirus","taxId":10927},"sourceDatabase":"SOURCE_DATABASE_GENBANK"}
{"accession":"GCA_002651735.1","assemblyInfo":{"assemblyLevel":"Complete Genome","assemblyName":"ASM265173v1","assemblyStatus":"current","assemblyType":"haploid","atypical":{"isAtypical":true,"warnings":["genome length too small"]},"genomeNotes":["genome length too small"],"releaseDate":"2008-12-09","submitter":"College of Veterinary Medicine, Chonnam National University"},"assemblyStats":{"contigL50":4,"contigN50":1050,"gcCount":"3138","gcPercent":35.0,"numberOfComponentSequences":11,"numberOfContigs":11,"numberOfScaffolds":11,"scaffoldL50":4,"scaffoldN50":1050,"totalNumberOfChromosomes":11,"totalSequenceLength":"8907","totalUngappedLength":"8907"},"currentAccession":"GCA_002651735.1","organism":{"infraspecificNames":{"strain":"KJ16"},"organismName":"Bovine rotavirus","taxId":10927},"sourceDatabase":"SOURCE_DATABASE_GENBANK"}
{"accession":"GCA_002651955.1","assemblyInfo":{"assemblyLevel":"Complete Genome","assemblyName":"ASM265195v1","assemblyStatus":"current","assemblyType":"haploid","atypical":{"isAtypical":true,"warnings":["genome length too small"]},"genomeNotes":["genome length too small"],"releaseDate":"2008-12-09","submitter":"College of Veterinary Medicine, Chonnam National University"},"assemblyStats":{"contigL50":4,"contigN50":1050,"gcCount":"3140","gcPercent":35.0,"numberOfComponentSequences":11,"numberOfContigs":11,"numberOfScaffolds":11,"scaffoldL50":4,"scaffoldN50":1050,"totalNumberOfChromosomes":11,"totalSequenceLength":"8907","totalUngappedLength":"8907"},"currentAccession":"GCA_002651955.1","organism":{"infraspecificNames":{"strain":"KJ172"},"organismName":"Bovine rotavirus","taxId":10927},"sourceDatabase":"SOURCE_DATABASE_GENBANK"}
{"accession":"GCA_002652175.1","assemblyInfo":{"assemblyLevel":"Complete Genome","assemblyName":"ASM265217v1","assemblyStatus":"current","assemblyType":"haploid","atypical":{"isAtypical":true,"warnings":["genome length too small"]},"genomeNotes":["genome length too small"],"releaseDate":"2008-12-09","submitter":"College of Veterinary Medicine, Chonnam National University"},"assemblyStats":{"contigL50":4,"contigN50":1050,"gcCount":"3146","gcPercent":35.5,"numberOfComponentSequences":11,"numberOfContigs":11,"numberOfScaffolds":11,"scaffoldL50":4,"scaffoldN50":1050,"totalNumberOfChromosomes":11,"totalSequenceLength":"8907","totalUngappedLength":"8907"},"currentAccession":"GCA_002652175.1","organism":{"infraspecificNames":{"strain":"KJ20"},"organismName":"Bovine rotavirus","taxId":10927},"sourceDatabase":"SOURCE_DATABASE_GENBANK"}
{"accession":"GCA_002652415.1","assemblyInfo":{"assemblyLevel":"Complete Genome","assemblyName":"ASM265241v1","assemblyStatus":"current","assemblyType":"haploid","atypical":{"isAtypical":true,"warnings":["genome length too small"]},"genomeNotes":["genome length too small"],"releaseDate":"2008-12-09","submitter":"College of Veterinary Medicine, Chonnam National University"},"assemblyStats":{"contigL50":4,"contigN50":1050,"gcCount":"3146","gcPercent":35.5,"numberOfComponentSequences":11,"numberOfContigs":11,"numberOfScaffolds":11,"scaffoldL50":4,"scaffoldN50":1050,"totalNumberOfChromosomes":11,"totalSequenceLength":"8905","totalUngappedLength":"8905"},"currentAccession":"GCA_002652415.1","organism":{"infraspecificNames":{"strain":"KJ212"},"organismName":"Bovine rotavirus","taxId":10927},"sourceDatabase":"SOURCE_DATABASE_GENBANK"}
{"accession":"GCA_002652635.1","assemblyInfo":{"assemblyLevel":"Complete Genome","assemblyName":"ASM265263v1","assemblyStatus":"current","assemblyType":"haploid","atypical":{"isAtypical":true,"warnings":["genome length too small"]},"genomeNotes":["genome length too small"],"releaseDate":"2008-12-09","submitter":"College of Veterinary Medicine, Chonnam National University"},"assemblyStats":{"contigL50":4,"contigN50":1050,"gcCount":"3144","gcPercent":35.5,"numberOfComponentSequences":11,"numberOfContigs":11,"numberOfScaffolds":11,"scaffoldL50":4,"scaffoldN50":1050,"totalNumberOfChromosomes":11,"totalSequenceLength":"8906","totalUngappedLength":"8906"},"currentAccession":"GCA_002652635.1","organism":{"infraspecificNames":{"strain":"KJ245"},"organismName":"Bovine rotavirus","taxId":10927},"sourceDatabase":"SOURCE_DATABASE_GENBANK"}
{"accession":"GCA_002652855.1","assemblyInfo":{"assemblyLevel":"Complete Genome","assemblyName":"ASM265285v1","assemblyStatus":"current","assemblyType":"haploid","atypical":{"isAtypical":true,"warnings":["genome length too small"]},"genomeNotes":["genome length too small"],"releaseDate":"2008-12-09","submitter":"College of Veterinary Medicine, Chonnam National University"},"assemblyStats":{"contigL50":4,"contigN50":1050,"gcCount":"3149","gcPercent":35.5,"numberOfComponentSequences":11,"numberOfContigs":11,"numberOfScaffolds":11,"scaffoldL50":4,"scaffoldN50":1050,"totalNumberOfChromosomes":11,"totalSequenceLength":"8907","totalUngappedLength":"8907"},"currentAccession":"GCA_002652855.1","organism":{"infraspecificNames":{"strain":"KJ246"},"organismName":"Bovine rotavirus","taxId":10927},"sourceDatabase":"SOURCE_DATABASE_GENBANK"}
{"accession":"GCA_002653075.1","assemblyInfo":{"assemblyLevel":"Complete Genome","assemblyName":"ASM265307v1","assemblyStatus":"current","assemblyType":"haploid","atypical":{"isAtypical":true,"warnings":["genome length too small"]},"genomeNotes":["genome length too small"],"releaseDate":"2008-12-09","submitter":"College of Veterinary Medicine, Chonnam National University"},"assemblyStats":{"contigL50":4,"contigN50":1050,"gcCount":"3141","gcPercent":35.5,"numberOfComponentSequences":11,"numberOfContigs":11,"numberOfScaffolds":11,"scaffoldL50":4,"scaffoldN50":1050,"totalNumberOfChromosomes":11,"totalSequenceLength":"8907","totalUngappedLength":"8907"},"currentAccession":"GCA_002653075.1","organism":{"infraspecificNames":{"strain":"KJ28-1"},"organismName":"Bovine rotavirus","taxId":10927},"sourceDatabase":"SOURCE_DATABASE_GENBANK"}
{"accession":"GCA_002653295.1","assemblyInfo":{"assemblyLevel":"Complete Genome","assemblyName":"ASM265329v1","assemblyStatus":"current","assemblyType":"haploid","atypical":{"isAtypical":true,"warnings":["genome length too small"]},"genomeNotes":["genome length too small"],"releaseDate":"2008-12-09","submitter":"College of Veterinary Medicine, Chonnam National University"},"assemblyStats":{"contigL50":4,"contigN50":1050,"gcCount":"3143","gcPercent":35.5,"numberOfComponentSequences":11,"numberOfContigs":11,"numberOfScaffolds":11,"scaffoldL50":4,"scaffoldN50":1050,"totalNumberOfChromosomes":11,"totalSequenceLength":"8907","totalUngappedLength":"8907"},"currentAccession":"GCA_002653295.1","organism":{"infraspecificNames":{"strain":"KJ321-1"},"organismName":"Bovine rotavirus","taxId":10927},"sourceDatabase":"SOURCE_DATABASE_GENBANK"}
{"accession":"GCA_002653515.1","assemblyInfo":{"assemblyLevel":"Complete Genome","assemblyName":"ASM265351v1","assemblyStatus":"current","assemblyType":"haploid","atypical":{"isAtypical":true,"warnings":["genome length too small"]},"genomeNotes":["genome length too small"],"releaseDate":"2008-12-09","submitter":"College of Veterinary Medicine, Chonnam National University"},"assemblyStats":{"contigL50":4,"contigN50":1050,"gcCount":"3140","gcPercent":35.0,"numberOfComponentSequences":11,"numberOfContigs":11,"numberOfScaffolds":11,"scaffoldL50":4,"scaffoldN50":1050,"totalNumberOfChromosomes":11,"totalSequenceLength":"8907","totalUngappedLength":"8907"},"currentAccession":"GCA_002653515.1","organism":{"infraspecificNames":{"strain":"KJ330-1"},"organismName":"Bovine rotavirus","taxId":10927},"sourceDatabase":"SOURCE_DATABASE_GENBANK"}
{"accession":"GCA_002653735.1","assemblyInfo":{"assemblyLevel":"Complete Genome","assemblyName":"ASM265373v1","assemblyStatus":"current","assemblyType":"haploid","atypical":{"isAtypical":true,"warnings":["genome length too small"]},"genomeNotes":["genome length too small"],"releaseDate":"2008-12-09","submitter":"College of Veterinary Medicine, Chonnam National University"},"assemblyStats":{"contigL50":4,"contigN50":1050,"gcCount":"3142","gcPercent":35.5,"numberOfComponentSequences":11,"numberOfContigs":11,"numberOfScaffolds":11,"scaffoldL50":4,"scaffoldN50":1050,"totalNumberOfChromosomes":11,"totalSequenceLength":"8907","totalUngappedLength":"8907"},"currentAccession":"GCA_002653735.1","organism":{"infraspecificNames":{"strain":"KJ338-1"},"organismName":"Bovine rotavirus","taxId":10927},"sourceDatabase":"SOURCE_DATABASE_GENBANK"}
{"accession":"GCA_002653955.1","assemblyInfo":{"assemblyLevel":"Complete Genome","assemblyName":"ASM265395v1","assemblyStatus":"current","assemblyType":"haploid","atypical":{"isAtypical":true,"warnings":["genome length too small"]},"genomeNotes":["genome length too small"],"releaseDate":"2008-12-09","submitter":"College of Veterinary Medicine, Chonnam National University"},"assemblyStats":{"contigL50":4,"contigN50":1050,"gcCount":"3144","gcPercent":35.5,"numberOfComponentSequences":11,"numberOfContigs":11,"numberOfScaffolds":11,"scaffoldL50":4,"scaffoldN50":1050,"totalNumberOfChromosomes":11,"totalSequenceLength":"8907","totalUngappedLength":"8907"},"currentAccession":"GCA_002653955.1","organism":{"infraspecificNames":{"strain":"KJ34-2"},"organismName":"Bovine rotavirus","taxId":10927},"sourceDatabase":"SOURCE_DATABASE_GENBANK"}
{"accession":"GCA_002654175.1","assemblyInfo":{"assemblyLevel":"Complete Genome","assemblyName":"ASM265417v1","assemblyStatus":"current","assemblyType":"haploid","atypical":{"isAtypical":true,"warnings":["genome length too small"]},"genomeNotes":["genome length too small"],"releaseDate":"2008-12-09","submitter":"College of Veterinary Medicine, Chonnam National University"},"assemblyStats":{"contigL50":4,"contigN50":1050,"gcCount":"3141","gcPercent":35.5,"numberOfComponentSequences":11,"numberOfContigs":11,"numberOfScaffolds":11,"scaffoldL50":4,"scaffoldN50":1050,"totalNumberOfChromosomes":11,"totalSequenceLength":"8907","totalUngappedLength":"8907"},"currentAccession":"GCA_002654175.1","organism":{"infraspecificNames":{"strain":"KJ36-1"},"organismName":"Bovine rotavirus","taxId":10927},"sourceDatabase":"SOURCE_DATABASE_GENBANK"}
{"accession":"GCA_002654395.1","assemblyInfo":{"assemblyLevel":"Complete Genome","assemblyName":"ASM265439v1","assemblyStatus":"current","assemblyType":"haploid","atypical":{"isAtypical":true,"warnings":["genome length too small"]},"genomeNotes":["genome length too small"],"releaseDate":"2008-12-09","submitter":"College of Veterinary Medicine, Chonnam National University"},"assemblyStats":{"contigL50":4,"contigN50":1050,"gcCount":"3153","gcPercent":35.5,"numberOfComponentSequences":11,"numberOfContigs":11,"numberOfScaffolds":11,"scaffoldL50":4,"scaffoldN50":1050,"totalNumberOfChromosomes":11,"totalSequenceLength":"8907","totalUngappedLength":"8907"},"currentAccession":"GCA_002654395.1","organism":{"infraspecificNames":{"strain":"KJ38-1"},"organismName":"Bovine rotavirus","taxId":10927},"sourceDatabase":"SOURCE_DATABASE_GENBANK"}
{"accession":"GCA_002654635.1","assemblyInfo":{"assemblyLevel":"Complete Genome","assemblyName":"ASM265463v1","assemblyStatus":"current","assemblyType":"haploid","atypical":{"isAtypical":true,"warnings":["genome length too small"]},"genomeNotes":["genome length too small"],"releaseDate":"2008-12-09","submitter":"College of Veterinary Medicine, Chonnam National University"},"assemblyStats":{"contigL50":4,"contigN50":1050,"gcCount":"3147","gcPercent":35.5,"numberOfComponentSequences":11,"numberOfContigs":11,"numberOfScaffolds":11,"scaffoldL50":4,"scaffoldN50":1050,"totalNumberOfChromosomes":11,"totalSequenceLength":"8906","totalUngappedLength":"8906"},"currentAccession":"GCA_002654635.1","organism":{"infraspecificNames":{"strain":"KJ39-1"},"organismName":"Bovine rotavirus","taxId":10927},"sourceDatabase":"SOURCE_DATABASE_GENBANK"}
{"accession":"GCA_002654855.1","assemblyInfo":{"assemblyLevel":"Complete Genome","assemblyName":"ASM265485v1","assemblyStatus":"current","assemblyType":"haploid","atypical":{"isAtypical":true,"warnings":["genome length too small"]},"genomeNotes":["genome length too small"],"releaseDate":"2008-12-09","submitter":"College of Veterinary Medicine, Chonnam National University"},"assemblyStats":{"contigL50":4,"contigN50":1050,"gcCount":"3141","gcPercent":35.5,"numberOfComponentSequences":11,"numberOfContigs":11,"numberOfScaffolds":11,"scaffoldL50":4,"scaffoldN50":1050,"totalNumberOfChromosomes":11,"totalSequenceLength":"8907","totalUngappedLength":"8907"},"currentAccession":"GCA_002654855.1","organism":{"infraspecificNames":{"strain":"KJ40-1"},"organismName":"Bovine rotavirus","taxId":10927},"sourceDatabase":"SOURCE_DATABASE_GENBANK"}
{"accession":"GCA_002655075.1","annotationInfo":{"name":"Annotation submitted by College of Veterinary Medicine, Chonnam National University","provider":"College of Veterinary Medicine, Chonnam National University","releaseDate":"2006-11-07","stats":{"geneCounts":{"proteinCoding":11,"total":11}}},"assemblyInfo":{"assemblyLevel":"Complete Genome","assemblyName":"ASM265507v1","assemblyStatus":"current","assemblyType":"haploid","atypical":{"isAtypical":true,"warnings":["genome length too small"]},"genomeNotes":["genome length too small"],"releaseDate":"2006-05-17","submitter":"College of Veterinary Medicine, Chonnam National University"},"assemblyStats":{"contigL50":4,"contigN50":1050,"gcCount":"3128","gcPercent":35.0,"numberOfComponentSequences":11,"numberOfContigs":11,"numberOfScaffolds":11,"scaffoldL50":4,"scaffoldN50":1050,"totalNumberOfChromosomes":11,"totalSequenceLength":"8908","totalUngappedLength":"8908"},"currentAccession":"GCA_002655075.1","organism":{"infraspecificNames":{"strain":"KJ44"},"organismName":"Bovine rotavirus","taxId":10927},"sourceDatabase":"SOURCE_DATABASE_GENBANK"}
{"accession":"GCA_002655295.1","assemblyInfo":{"assemblyLevel":"Complete Genome","assemblyName":"ASM265529v1","assemblyStatus":"current","assemblyType":"haploid","atypical":{"isAtypical":true,"warnings":["genome length too small"]},"genomeNotes":["genome length too small"],"releaseDate":"2008-12-09","submitter":"College of Veterinary Medicine, Chonnam National University"},"assemblyStats":{"contigL50":4,"contigN50":1050,"gcCount":"3141","gcPercent":35.5,"numberOfComponentSequences":11,"numberOfContigs":11,"numberOfScaffolds":11,"scaffoldL50":4,"scaffoldN50":1050,"totalNumberOfChromosomes":11,"totalSequenceLength":"8907","totalUngappedLength":"8907"},"currentAccession":"GCA_002655295.1","organism":{"infraspecificNames":{"strain":"KJ45"},"organismName":"Bovine rotavirus","taxId":10927},"sourceDatabase":"SOURCE_DATABASE_GENBANK"}
{"accession":"GCA_002655515.1","assemblyInfo":{"assemblyLevel":"Complete Genome","assemblyName":"ASM265551v1","assemblyStatus":"current","assemblyType":"haploid","atypical":{"isAtypical":true,"warnings":["genome length too small"]},"genomeNotes":["genome length too small"],"releaseDate":"2008-12-09","submitter":"College of Veterinary Medicine, Chonnam National University"},"assemblyStats":{"contigL50":4,"contigN50":1003,"gcCount":"3126","gcPercent":35.5,"numberOfComponentSequences":11,"numberOfContigs":11,"numberOfScaffolds":11,"scaffoldL50":4,"scaffoldN50":1003,"totalNumberOfChromosomes":11,"totalSequenceLength":"8851","totalUngappedLength":"8851"},"currentAccession":"GCA_002655515.1","organism":{"infraspecificNames":{"strain":"KJ58-1"},"organismName":"Bovine rotavirus","taxId":10927},"sourceDatabase":"SOURCE_DATABASE_GENBANK"}
{"accession":"GCA_002655735.1","assemblyInfo":{"assemblyLevel":"Complete Genome","assemblyName":"ASM265573v1","assemblyStatus":"current","assemblyType":"haploid","atypical":{"isAtypical":true,"warnings":["genome length too small"]},"genomeNotes":["genome length too small"],"releaseDate":"2008-12-09","submitter":"College of Veterinary Medicine, Chonnam National University"},"assemblyStats":{"contigL50":4,"contigN50":1050,"gcCount":"3153","gcPercent":35.5,"numberOfComponentSequences":11,"numberOfContigs":11,"numberOfScaffolds":11,"scaffoldL50":4,"scaffoldN50":1050,"totalNumberOfChromosomes":11,"totalSequenceLength":"8923","totalUngappedLength":"8923"},"currentAccession":"GCA_002655735.1","organism":{"infraspecificNames":{"strain":"KJ59-2"},"organismName":"Bovine rotavirus","taxId":10927},"sourceDatabase":"SOURCE_DATABASE_GENBANK"}
{"accession":"GCA_002655955.1","assemblyInfo":{"assemblyLevel":"Complete Genome","assemblyName":"ASM265595v1","assemblyStatus":"current","assemblyType":"haploid","atypical":{"isAtypical":true,"warnings":["genome length too small"]},"genomeNotes":["genome length too small"],"releaseDate":"2008-10-15","submitter":"College of Veterinary Medicine, Chonnam National University"},"assemblyStats":{"contigL50":4,"contigN50":864,"gcCount":"2855","gcPercent":37.0,"numberOfComponentSequences":11,"numberOfContigs":11,"numberOfScaffolds":11,"scaffoldL50":4,"scaffoldN50":864,"totalNumberOfChromosomes":11,"totalSequenceLength":"7759","totalUngappedLength":"7759"},"currentAccession":"GCA_002655955.1","organism":{"infraspecificNames":{"strain":"KJ69-1"},"organismName":"Bovine rotavirus","taxId":10927},"sourceDatabase":"SOURCE_DATABASE_GENBANK"}
{"accession":"GCA_002656175.1","annotationInfo":{"name":"Annotation submitted by College of Veterinary Medicine, Chonnam National University","provider":"College of Veterinary Medicine, Chonnam National University","releaseDate":"2006-11-07","stats":{"geneCounts":{"proteinCoding":11,"total":11}}},"assemblyInfo":{"assemblyLevel":"Complete Genome","assemblyName":"ASM265617v1","assemblyStatus":"current","assemblyType":"haploid","atypical":{"isAtypical":true,"warnings":["genome length too small"]},"genomeNotes":["genome length too small"],"releaseDate":"2006-05-17","submitter":"College of Veterinary Medicine, Chonnam National University"},"assemblyStats":{"contigL50":4,"contigN50":1050,"gcCount":"3190","gcPercent":36.0,"numberOfComponentSequences":11,"numberOfContigs":11,"numberOfScaffolds":11,"scaffoldL50":4,"scaffoldN50":1050,"totalNumberOfChromosomes":11,"totalSequenceLength":"8908","totalUngappedLength":"8908"},"currentAccession":"GCA_002656175.1","organism":{"infraspecificNames":{"strain":"KJ75"},"organismName":"Bovine rotavirus","taxId":10927},"sourceDatabase":"SOURCE_DATABASE_GENBANK"}
{"accession":"GCA_002656395.1","assemblyInfo":{"assemblyLevel":"Complete Genome","assemblyName":"ASM265639v1","assemblyStatus":"current","assemblyType":"haploid","atypical":{"isAtypical":true,"warnings":["genome length too small"]},"genomeNotes":["genome length too small"],"releaseDate":"2008-12-09","submitter":"College of Veterinary Medicine, Chonnam National University"},"assemblyStats":{"contigL50":4,"contigN50":1050,"gcCount":"3151","gcPercent":35.5,"numberOfComponentSequences":11,"numberOfContigs":11,"numberOfScaffolds":11,"scaffoldL50":4,"scaffoldN50":1050,"totalNumberOfChromosomes":11,"totalSequenceLength":"8907","totalUngappedLength":"8907"},"currentAccession":"GCA_002656395.1","organism":{"infraspecificNames":{"strain":"KJ78-1"},"organismName":"Bovine rotavirus","taxId":10927},"sourceDatabase":"SOURCE_DATABASE_GENBANK"}
{"accession":"GCA_002656615.1","assemblyInfo":{"assemblyLevel":"Complete Genome","assemblyName":"ASM265661v1","assemblyStatus":"current","assemblyType":"haploid","atypical":{"isAtypical":true,"warnings":["genome length too small"]},"genomeNotes":["genome length too small"],"releaseDate":"2008-12-09","submitter":"College of Veterinary Medicine, Chonnam National University"},"assemblyStats":{"contigL50":4,"contigN50":1050,"gcCount":"3153","gcPercent":35.5,"numberOfComponentSequences":11,"numberOfContigs":11,"numberOfScaffolds":11,"scaffoldL50":4,"scaffoldN50":1050,"totalNumberOfChromosomes":11,"totalSequenceLength":"8905","totalUngappedLength":"8905"},"currentAccession":"GCA_002656615.1","organism":{"infraspecificNames":{"strain":"KJ98-1"},"organismName":"Bovine rotavirus","taxId":10927},"sourceDatabase":"SOURCE_DATABASE_GENBANK"}
{"accession":"GCA_002661035.1","assemblyInfo":{"assemblyLevel":"Complete Genome","assemblyName":"ASM266103v1","assemblyStatus":"current","assemblyType":"haploid","releaseDate":"2012-02-29","submitter":"Rotavirus Molecular Biology Unit, Laboratory of Infectious Diseases, National Institutes of Allergy & Infectious Diseases, National Institutes of Health"},"assemblyStats":{"contigL50":4,"contigN50":2331,"gcCount":"6165","gcPercent":35.5,"numberOfComponentSequences":11,"numberOfContigs":11,"numberOfScaffolds":11,"scaffoldL50":4,"scaffoldN50":2331,"totalNumberOfChromosomes":11,"totalSequenceLength":"17421","totalUngappedLength":"17421"},"currentAccession":"GCA_002661035.1","organism":{"infraspecificNames":{"isolate":"bovine-tc/USA/UK/1984/G6P[5]","strain":"UK"},"organismName":"Bovine rotavirus A","taxId":35333},"sourceDatabase":"SOURCE_DATABASE_GENBANK"}
{"accession":"GCA_002661055.1","assemblyInfo":{"assemblyLevel":"Complete Genome","assemblyName":"ASM266105v1","assemblyStatus":"current","assemblyType":"haploid","releaseDate":"2012-02-29","submitter":"Rotavirus Molecular Biology Unit, Laboratory of Infectious Diseases, National Institutes of Allergy & Infectious Diseases, National Institutes of Health"},"assemblyStats":{"contigL50":4,"contigN50":2331,"gcCount":"6166","gcPercent":35.5,"numberOfComponentSequences":11,"numberOfContigs":11,"numberOfScaffolds":11,"scaffoldL50":4,"scaffoldN50":2331,"totalNumberOfChromosomes":11,"totalSequenceLength":"17421","totalUngappedLength":"17421"},"currentAccession":"GCA_002661055.1","organism":{"infraspecificNames":{"isolate":"bovine-tc/USA/UK WT BRV4A/1986/G6P[5]","strain":"UK WT BRV4A"},"organismName":"Bovine rotavirus A","taxId":35333},"sourceDatabase":"SOURCE_DATABASE_GENBANK"}
{"accession":"GCA_002665075.1","assemblyInfo":{"assemblyLevel":"Complete Genome","assemblyName":"ASM266507v1","assemblyStatus":"current","assemblyType":"haploid","releaseDate":"2012-02-29","submitter":"Rotavirus Molecular Biology Unit, Laboratory of Infectious Diseases, National Institutes of Allergy & Infectious Diseases, National Institutes of Health"},"assemblyStats":{"contigL50":4,"contigN50":2331,"gcCount":"6066","gcPercent":35.0,"numberOfComponentSequences":11,"numberOfContigs":11,"numberOfScaffolds":11,"scaffoldL50":4,"scaffoldN50":2331,"totalNumberOfChromosomes":11,"totalSequenceLength":"17421","totalUngappedLength":"17421"},"currentAccession":"GCA_002665075.1","organism":{"infraspecificNames":{"isolate":"bovine-tc/USA/NCDV/1971/G6P[1]","strain":"NCDV"},"organismName":"Bovine rotavirus A","taxId":35333},"sourceDatabase":"SOURCE_DATABASE_GENBANK"}
{"accession":"GCA_002666155.1","assemblyInfo":{"assemblyLevel":"Complete Genome","assemblyName":"ASM266615v1","assemblyStatus":"current","assemblyType":"haploid","releaseDate":"2012-02-29","submitter":"Rotavirus Molecular Biology Unit, Laboratory of Infectious Diseases, National Institutes of Allergy & Infectious Diseases, National Institutes of Health"},"assemblyStats":{"contigL50":4,"contigN50":2331,"gcCount":"6003","gcPercent":34.5,"numberOfComponentSequences":11,"numberOfContigs":11,"numberOfScaffolds":11,"scaffoldL50":4,"scaffoldN50":2331,"totalNumberOfChromosomes":11,"totalSequenceLength":"17421","totalUngappedLength":"17421"},"currentAccession":"GCA_002666155.1","organism":{"infraspecificNames":{"isolate":"bovine-tc/South Africa/'O' Agent/1965/G8P[1]","strain":"O Agent"},"organismName":"Bovine rotavirus A","taxId":35333},"sourceDatabase":"SOURCE_DATABASE_GENBANK"}
{"accession":"GCA_002667195.1","annotationInfo":{"name":"Annotation submitted by Contact:Toyoko Nakagomi Nagasaki University, Molecular Epidemiology; 1-12-4 Sakamoto, Nagasaki, Nagasaki 852-8523, Japan","provider":"Contact:Toyoko Nakagomi Nagasaki University, Molecular Epidemiology; 1-12-4 Sakamoto, Nagasaki, Nagasaki 852-8523, Japan","releaseDate":"2013-01-08","stats":{"geneCounts":{"proteinCoding":11,"total":11}}},"assemblyInfo":{"assemblyLevel":"Complete Genome","assemblyName":"ASM266719v1","assemblyStatus":"current","assemblyType":"haploid","releaseDate":"2013-01-08","submitter":"Contact:Toyoko Nakagomi Nagasaki University, Molecular Epidemiology; 1-12-4 Sakamoto, Nagasaki, Nagasaki 852-8523, Japan"},"assemblyStats":{"contigL50":4,"contigN50":2258,"gcCount":"6038","gcPercent":35.0,"numberOfComponentSequences":11,"numberOfContigs":11,"numberOfScaffolds":11,"scaffoldL50":4,"scaffoldN50":2258,"totalNumberOfChromosomes":11,"totalSequenceLength":"17261","totalUngappedLength":"17261"},"currentAccession":"GCA_002667195.1","organism":{"infraspecificNames":{"isolate":"CR231/39","strain":"RVA/Cow-tc/IND/CR231/39/1994-1997/G6P[1]"},"organismName":"Bovine rotavirus G6","taxId":195476},"sourceDatabase":"SOURCE_DATABASE_GENBANK"}
{"accession":"GCA_002667215.1","annotationInfo":{"name":"Annotation submitted by Contact:Toyoko Nakagomi Nagasaki University, Molecular Epidemiology; 1-12-4 Sakamoto, Nagasaki, Nagasaki 852-8523, Japan","provider":"Contact:Toyoko Nakagomi Nagasaki University, Molecular Epidemiology; 1-12-4 Sakamoto, Nagasaki, Nagasaki 852-8523, Japan","releaseDate":"2013-01-08","stats":{"geneCounts":{"proteinCoding":11,"total":11}}},"assemblyInfo":{"assemblyLevel":"Complete Genome","assemblyName":"ASM266721v1","assemblyStatus":"current","assemblyType":"haploid","releaseDate":"2013-01-08","submitter":"Contact:Toyoko Nakagomi Nagasaki University, Molecular Epidemiology; 1-12-4 Sakamoto, Nagasaki, Nagasaki 852-8523, Japan"},"assemblyStats":{"contigL50":4,"contigN50":2258,"gcCount":"6032","gcPercent":35.0,"numberOfComponentSequences":11,"numberOfContigs":11,"numberOfScaffolds":11,"scaffoldL50":4,"scaffoldN50":2258,"totalNumberOfChromosomes":11,"totalSequenceLength":"17274","totalUngappedLength":"17274"},"currentAccession":"GCA_002667215.1","organism":{"infraspecificNames":{"isolate":"BRV101","strain":"RVA/Cow-tc/JPN/BRV101/1985-1986/G6P[1]"},"organismName":"Bovine rotavirus G6","taxId":195476},"sourceDatabase":"SOURCE_DATABASE_GENBANK"}
{"accession":"GCA_002667235.1","annotationInfo":{"name":"Annotation submitted by Contact:Toyoko Nakagomi Nagasaki University, Molecular Epidemiology; 1-12-4 Sakamoto, Nagasaki, Nagasaki 852-8523, Japan","provider":"Contact:Toyoko Nakagomi Nagasaki University, Molecular Epidemiology; 1-12-4 Sakamoto, Nagasaki, Nagasaki 852-8523, Japan","releaseDate":"2013-01-08","stats":{"geneCounts":{"proteinCoding":11,"total":11}}},"assemblyInfo":{"assemblyLevel":"Complete Genome","assemblyName":"ASM266723v1","assemblyStatus":"current","assemblyType":"haploid","releaseDate":"2013-01-08","submitter":"Contact:Toyoko Nakagomi Nagasaki University, Molecular Epidemiology; 1-12-4 Sakamoto, Nagasaki, Nagasaki 852-8523, Japan"},"assemblyStats":{"contigL50":4,"contigN50":2258,"gcCount":"6025","gcPercent":35.0,"numberOfComponentSequences":11,"numberOfContigs":11,"numberOfScaffolds":11,"scaffoldL50":4,"scaffoldN50":2258,"totalNumberOfChromosomes":11,"totalSequenceLength":"17264","totalUngappedLength":"17264"},"currentAccession":"GCA_002667235.1","organism":{"infraspecificNames":{"isolate":"BRV105","strain":"RVA/Cow-tc/JPN/BRV105/1983/G6P[1]"},"organismName":"Bovine rotavirus G6","taxId":195476},"sourceDatabase":"SOURCE_DATABASE_GENBANK"}
{"accession":"GCA_002667255.1","annotationInfo":{"name":"Annotation submitted by Contact:Toyoko Nakagomi Nagasaki University, Molecular Epidemiology; 1-12-4 Sakamoto, Nagasaki, Nagasaki 852-8523, Japan","provider":"Contact:Toyoko Nakagomi Nagasaki University, Molecular Epidemiology; 1-12-4 Sakamoto, Nagasaki, Nagasaki 852-8523, Japan","releaseDate":"2013-01-08","stats":{"geneCounts":{"proteinCoding":11,"total":11}}},"assemblyInfo":{"assemblyLevel":"Complete Genome","assemblyName":"ASM266725v1","assemblyStatus":"current","assemblyType":"haploid","releaseDate":"2013-01-08","submitter":"Contact:Toyoko Nakagomi Nagasaki University, Molecular Epidemiology; 1-12-4 Sakamoto, Nagasaki, Nagasaki 852-8523, Japan"},"assemblyStats":{"contigL50":4,"contigN50":2258,"gcCount":"6029","gcPercent":35.0,"numberOfComponentSequences":11,"numberOfContigs":11,"numberOfScaffolds":11,"scaffoldL50":4,"scaffoldN50":2258,"totalNumberOfChromosomes":11,"totalSequenceLength":"17267","totalUngappedLength":"17267"},"currentAccession":"GCA_002667255.1","organism":{"infraspecificNames":{"isolate":"BRV106","strain":"RVA/Cow-tc/JPN/BRV106/1983/G6P[1]"},"organismName":"Bovine rotavirus G6","taxId":195476},"sourceDatabase":"SOURCE_DATABASE_GENBANK"}
{"accession":"GCA_002667475.1","assemblyInfo":{"assemblyLevel":"Complete Genome","assemblyName":"ASM266747v1","assemblyStatus":"current","assemblyType":"haploid","atypical":{"isAtypical":true,"warnings":["genome length too small"]},"genomeNotes":["genome length too small"],"releaseDate":"2013-01-22","submitter":"Department of Veterinary Preventive Medicine, Universidade Estadual de Londrina"},"assemblyStats":{"contigL50":5,"contigN50":615,"gcCount":"2393","gcPercent":36.0,"numberOfComponentSequences":11,"numberOfContigs":11,"numberOfScaffolds":11,"scaffoldL50":5,"scaffoldN50":615,"totalNumberOfChromosomes":11,"totalSequenceLength":"6650","totalUngappedLength":"6650"},"currentAccession":"GCA_002667475.1","organism":{"infraspecificNames":{"strain":"RVA/Cow-wt/BRA/BRA1532/2009/G6P[5]"},"organismName":"Bovine rotavirus A","taxId":35333},"sourceDatabase":"SOURCE_DATABASE_GENBANK"}
{"accession":"GCA_002743695.1","assemblyInfo":{"assemblyLevel":"Complete Genome","assemblyMethod":"SOAPdenovo v. 2.04","assemblyName":"ASM274369v1","assemblyStatus":"current","assemblyType":"haploid","pairedAssembly":{"accession":"GCF_002743695.1","annotationName":"Annotation submitted by NCBI RefSeq","status":"current"},"releaseDate":"2017-10-05","sequencingTech":"Illumina","submitter":"Key Laboratory of Agricultural Microbiology, Huazhong Agricultural University"},"assemblyStats":{"contigL50":1,"contigN50":94005,"gcCount":"61539","gcPercent":65.5,"numberOfComponentSequences":1,"numberOfContigs":1,"numberOfScaffolds":1,"scaffoldL50":1,"scaffoldN50":94005,"totalNumberOfChromosomes":1,"totalSequenceLength":"94005","totalUngappedLength":"94005"},"currentAccession":"GCA_002743695.1","organism":{"organismName":"Bordetella phage vB_BbrM_PHB04","taxId":2029657},"pairedAccession":"GCF_002743695.1","sourceDatabase":"SOURCE_DATABASE_GENBANK","typeMaterial":{"typeDisplayText":"ICTV species exemplar","typeLabel":"TYPE_ICTV"}}
{"accession":"GCA_002758435.1","assemblyInfo":{"assemblyLevel":"Complete Genome","assemblyName":"ASM275843v1","assemblyStatus":"current","assemblyType":"haploid","releaseDate":"2004-03-04","submitter":"MIMG, UCLA"},"assemblyStats":{"contigL50":1,"contigN50":42663,"gcCount":"27918","gcPercent":65.5,"numberOfComponentSequences":1,"numberOfContigs":1,"numberOfScaffolds":1,"scaffoldL50":1,"scaffoldN50":42663,"totalNumberOfChromosomes":1,"totalSequenceLength":"42663","totalUngappedLength":"42663"},"currentAccession":"GCA_002758435.1","organism":{"organismName":"Bordetella phage BMP-1","taxId":263374},"sourceDatabase":"SOURCE_DATABASE_GENBANK"}
{"accession":"GCA_002758455.1","assemblyInfo":{"assemblyLevel":"Complete Genome","assemblyName":"ASM275845v1","assemblyStatus":"current","assemblyType":"haploid","releaseDate":"2004-03-04","submitter":"MIMG, UCLA"},"assemblyStats":{"contigL50":1,"contigN50":42638,"gcCount":"27886","gcPercent":65.5,"numberOfComponentSequences":1,"numberOfContigs":1,"numberOfScaffolds":1,"scaffoldL50":1,"scaffoldN50":42638,"totalNumberOfChromosomes":1,"totalSequenceLength":"42638","totalUngappedLength":"42638"},"currentAccession":"GCA_002758455.1","organism":{"organismName":"Bordetella phage BIP-1","taxId":263375},"sourceDatabase":"SOURCE_DATABASE_GENBANK"}
{"accession":"GCA_002814635.1","annotationInfo":{"name":"Annotation submitted by INSDC submitter","provider":"INSDC submitter","releaseDate":"2010-06-23","stats":{"geneCounts":{"proteinCoding":1,"total":1}}},"assemblyInfo":{"assemblyLevel":"Chromosome","assemblyName":"ASM281463v1","assemblyStatus":"current","assemblyType":"haploid","atypical":{"isAtypical":true,"warnings":["partial"]},"genomeNotes":["partial"],"pairedAssembly":{"accession":"GCF_002814635.1","annotationName":"Annotation submitted by NCBI RefSeq","status":"current"},"releaseDate":"1993-08-02"},"assemblyStats":{"contigL50":1,"contigN50":9388,"gcCount":"5826","gcPercent":62.0,"numberOfComponentSequences":1,"numberOfContigs":1,"numberOfScaffolds":1,"scaffoldL50":1,"scaffoldN50":9388,"totalNumberOfChromosomes":1,"totalSequenceLength":"9388","totalUngappedLength":"9388"},"currentAccession":"GCA_002814635.1","organism":{"organismName":"Bovine alphaherpesvirus 2","taxId":10295},"pairedAccession":"GCF_002814635.1","sourceDatabase":"SOURCE_DATABASE_GENBANK"}
{"accession":"GCA_002815455.1","annotationInfo":{"name":"Annotation submitted by Virginia Maryland Regional College of Veterinary Medicine, University of Maryland at College Park","provider":"Virginia Maryland Regional College of Veterinary Medicine, University of Maryland at College Park","releaseDate":"2009-11-30","stats":{"geneCounts":{"proteinCoding":10,"total":10}}},"assemblyInfo":{"assemblyLevel":"Complete Genome","assemblyName":"ASM281545v1","assemblyStatus":"current","assemblyType":"haploid","pairedAssembly":{"accession":"GCF_002815455.1","annotationName":"Annotation submitted by NCBI RefSeq","status":"current"},"releaseDate":"2001-12-20","submitter":"Virginia Maryland Regional College of Veterinary Medicine, University of Maryland at College Park"},"assemblyStats":{"contigL50":1,"contigN50":15140,"gcCount":"5081","gcPercent":33.5,"numberOfComponentSequences":1,"numberOfContigs":1,"numberOfScaffolds":1,"scaffoldL50":1,"scaffoldN50":15140,"totalNumberOfChromosomes":1,"totalSequenceLength":"15140","totalUngappedLength":"15140"},"currentAccession":"GCA_002815455.1","organism":{"infraspecificNames":{"strain":"ATCC51908"},"organismName":"Bovine respiratory syncytial virus ATCC51908","taxId":11247},"pairedAccession":"GCF_002815455.1","sourceDatabase":"SOURCE_DATABASE_GENBANK","typeMaterial":{"typeDisplayText":"ICTV species exemplar","typeLabel":"TYPE_ICTV"}}
{"accession":"GCA_002816515.1","assemblyInfo":{"assemblyLevel":"Complete Genome","assemblyMethod":"CLC Genomics Workbench v. 7.5","assemblyName":"BRAV1, BRAV2, BRBV","assemblyStatus":"current","assemblyType":"haploid","pairedAssembly":{"accession":"GCF_002816515.1","annotationName":"Annotation submitted by NCBI RefSeq","status":"current"},"releaseDate":"2015-03-26","sequencingTech":"Illumina","submitter":"Veterinary Diagnostic Laboratory, Kansas State University"},"assemblyStats":{"contigL50":1,"contigN50":7245,"gcCount":"3629","gcPercent":50.0,"numberOfComponentSequences":1,"numberOfContigs":1,"numberOfScaffolds":1,"scaffoldL50":1,"scaffoldN50":7245,"totalNumberOfChromosomes":1,"totalSequenceLength":"7245","totalUngappedLength":"7245"},"currentAccession":"GCA_002816515.1","organism":{"infraspecificNames":{"strain":"Sd-1"},"organismName":"bovine rhinitis A virus 1","taxId":2758975},"pairedAccession":"GCF_002816515.1","sourceDatabase":"SOURCE_DATABASE_GENBANK","typeMaterial":{"typeDisplayText":"ICTV species exemplar","typeLabel":"TYPE_ICTV"}}
{"accession":"GCA_002817375.1","assemblyInfo":{"assemblyLevel":"Chromosome","assemblyName":"ASM281737v1","assemblyStatus":"current","assemblyType":"haploid","atypical":{"isAtypical":true,"warnings":["partial"]},"genomeNotes":["partial"],"pairedAssembly":{"accession":"GCF_002817375.1","annotationName":"Annotation submitted by NCBI RefSeq","status":"current"},"releaseDate":"1995-03-07","submitter":"Jeffery W. Bacher, Genetic Analysis, Promega Corporation, 2800 Woods Hollow Road, Madison, WI 53711-5399, USA"},"assemblyStats":{"contigL50":1,"contigN50":3082,"gcCount":"1350","gcPercent":44.0,"numberOfComponentSequences":1,"numberOfContigs":1,"numberOfScaffolds":1,"scaffoldL50":1,"scaffoldN50":3082,"totalNumberOfChromosomes":1,"totalSequenceLength":"3082","totalUngappedLength":"3082"},"currentAccession":"GCA_002817375.1","organism":{"organismName":"Blueberry leaf mottle virus","taxId":38172},"pairedAccession":"GCF_002817375.1","sourceDatabase":"SOURCE_DATABASE_GENBANK"}
{"accession":"GCA_002817955.1","assemblyInfo":{"assemblyLevel":"Complete Genome","assemblyName":"ASM281795v1","assemblyStatus":"current","assemblyType":"haploid","pairedAssembly":{"accession":"GCF_002817955.1","annotationName":"Annotation submitted by NCBI RefSeq","status":"current"},"releaseDate":"2004-08-06","submitter":"Contact:Toru Shimada Gakushuin University, Department of Life Science, Faculty of Science; Mejiro 1-5-1, Toshima-ku, Tokyo 171-8588, Japan"},"assemblyStats":{"contigL50":1,"contigN50":6532,"gcCount":"3177","gcPercent":48.5,"numberOfComponentSequences":1,"numberOfContigs":1,"numberOfScaffolds":1,"scaffoldL50":1,"scaffoldN50":6532,"totalNumberOfChromosomes":1,"totalSequenceLength":"6532","totalUngappedLength":"6532"},"currentAccession":"GCA_002817955.1","organism":{"organismName":"Bombyx mori latent virus","taxId":2065033},"pairedAccession":"GCF_002817955.1","sourceDatabase":"SOURCE_DATABASE_GENBANK","typeMaterial":{"typeDisplayText":"ICTV species exemplar","typeLabel":"TYPE_ICTV"}}
{"accession":"GCA_002818015.1","assemblyInfo":{"assemblyLevel":"Complete Genome","assemblyName":"ASM281801v1","assemblyStatus":"current","assemblyType":"haploid","pairedAssembly":{"accession":"GCF_002818015.1","status":"current"},"releaseDate":"2003-07-20"},"assemblyStats":{"contigL50":1,"contigN50":34185,"gcCount":"16693","gcPercent":49.0,"numberOfComponentSequences":1,"numberOfContigs":1,"numberOfScaffolds":1,"scaffoldL50":1,"scaffoldN50":34185,"totalNumberOfChromosomes":1,"totalSequenceLength":"34185","totalUngappedLength":"34185"},"currentAccession":"GCA_002818015.1","organism":{"organismName":"Bovine adenovirus 1","taxId":10546},"pairedAccession":"GCF_002818015.1","sourceDatabase":"SOURCE_DATABASE_GENBANK","typeMaterial":{"typeDisplayText":"ICTV species exemplar","typeLabel":"TYPE_ICTV"}}
{"accession":"GCA_002818035.1","assemblyInfo":{"assemblyLevel":"Chromosome","assemblyName":"ASM281803v1","assemblyStatus":"current","assemblyType":"haploid","atypical":{"isAtypical":true,"warnings":["partial"]},"genomeNotes":["partial"],"pairedAssembly":{"accession":"GCF_002818035.1","annotationName":"Annotation submitted by NCBI RefSeq","status":"current"},"releaseDate":"2011-06-06","submitter":"Soil Science, University of Wisconsin"},"assemblyStats":{"contigL50":1,"contigN50":571,"gcCount":"240","gcPercent":42.0,"numberOfComponentSequences":1,"numberOfContigs":1,"numberOfScaffolds":1,"scaffoldL50":1,"scaffoldN50":571,"totalNumberOfChromosomes":1,"totalSequenceLength":"571","totalUngappedLength":"571"},"currentAccession":"GCA_002818035.1","organism":{"infraspecificNames":{"isolate":"Ma268"},"organismName":"Bovine adenovirus 10","taxId":39788},"pairedAccession":"GCF_002818035.1","sourceDatabase":"SOURCE_DATABASE_GENBANK","typeMaterial":{"typeDisplayText":"ICTV species exemplar","typeLabel":"TYPE_ICTV"}}
{"accession":"GCA_002818055.1","annotationInfo":{"name":"Annotation submitted by College of Veterinary Medicine, University of Florida","provider":"College of Veterinary Medicine, University of Florida","releaseDate":"2015-09-19","stats":{"geneCounts":{"proteinCoding":28,"total":28}}},"assemblyInfo":{"assemblyLevel":"Chromosome","assemblyName":"ASM281805v1","assemblyStatus":"current","assemblyType":"haploid","atypical":{"isAtypical":true,"warnings":["partial"]},"genomeNotes":["partial"],"pairedAssembly":{"accession":"GCF_002818055.1","annotationName":"Annotation submitted by NCBI RefSeq","status":"current"},"releaseDate":"2015-09-14","sequencingTech":"Sanger dideoxy sequencing","submitter":"College of Veterinary Medicine, University of Florida"},"assemblyStats":{"contigL50":1,"contigN50":29474,"gcCount":"10743","gcPercent":36.5,"numberOfComponentSequences":1,"numberOfContigs":1,"numberOfScaffolds":1,"scaffoldL50":1,"scaffoldN50":29474,"totalNumberOfChromosomes":1,"totalSequenceLength":"29474","totalUngappedLength":"29474"},"currentAccession":"GCA_002818055.1","organism":{"infraspecificNames":{"strain":"Tt11018"},"organismName":"bottlenose dolphin adenovirus 2","taxId":2849592},"pairedAccession":"GCF_002818055.1","sourceDatabase":"SOURCE_DATABASE_GENBANK","typeMaterial":{"typeDisplayText":"ICTV species exemplar","typeLabel":"TYPE_ICTV"}}
{"accession":"GCA_002818905.1","assemblyInfo":{"assemblyLevel":"Chromosome","assemblyName":"ASM281890v1","assemblyStatus":"current","assemblyType":"haploid","atypical":{"isAtypical":true,"warnings":["partial"]},"genomeNotes":["partial"],"pairedAssembly":{"accession":"GCF_002818905.1","annotationName":"Annotation submitted by NCBI RefSeq","status":"current"},"releaseDate":"2009-06-01","submitter":"Hubbs-SeaWorld Research Institute"},"assemblyStats":{"contigL50":1,"contigN50":3990,"gcCount":"1773","gcPercent":44.5,"numberOfComponentSequences":1,"numberOfContigs":1,"numberOfScaffolds":1,"scaffoldL50":1,"scaffoldN50":3990,"totalNumberOfChromosomes":1,"totalSequenceLength":"3990","totalUngappedLength":"3990"},"currentAccession":"GCA_002818905.1","organism":{"infraspecificNames":{"strain":"Bd1"},"organismName":"Bottlenose dolphin astrovirus 1","taxId":645425},"pairedAccession":"GCF_002818905.1","sourceDatabase":"SOURCE_DATABASE_GENBANK","typeMaterial":{"typeDisplayText":"ICTV species exemplar","typeLabel":"TYPE_ICTV"}}
{"accession":"GCA_002819305.1","assemblyInfo":{"assemblyLevel":"Complete Genome","assemblyName":"ASM281930v1","assemblyStatus":"current","assemblyType":"haploid","pairedAssembly":{"accession":"GCF_002819305.1","annotationName":"Annotation submitted by NCBI RefSeq","status":"current"},"releaseDate":"2008-05-21","submitter":"School of Biotechnology and Environmental Engineering, Jiangsu University of Science and Technology"},"assemblyStats":{"contigL50":1,"contigN50":6543,"gcCount":"3772","gcPercent":30.0,"numberOfComponentSequences":2,"numberOfContigs":2,"numberOfScaffolds":2,"scaffoldL50":1,"scaffoldN50":6543,"totalNumberOfChromosomes":2,"totalSequenceLength":"12567","totalUngappedLength":"12567"},"currentAccession":"GCA_002819305.1","organism":{"organismName":"Bombyx mori densovirus Zhenjiang","taxId":530042},"pairedAccession":"GCF_002819305.1","sourceDatabase":"SOURCE_DATABASE_GENBANK","typeMaterial":{"typeDisplayText":"ICTV species exemplar","typeLabel":"TYPE_ICTV"}}
{"accession":"GCA_002821785.1","annotationInfo":{"name":"Annotation submitted by Unidad de bioquimica y biologia molecular de plantas, Centro de Investigacion Cientifica de Yucatan","provider":"Unidad de bioquimica y biologia molecular de plantas, Centro de Investigacion Cientifica de Yucatan","releaseDate":"2010-01-07","stats":{"geneCounts":{"proteinCoding":4,"total":4}}},"assemblyInfo":{"assemblyLevel":"Complete Genome","assemblyName":"ASM282178v1","assemblyStatus":"current","assemblyType":"haploid","pairedAssembly":{"accession":"GCF_002821785.1","annotationName":"Annotation submitted by NCBI RefSeq","status":"current"},"releaseDate":"2007-01-10","submitter":"Unidad de bioquimica y biologia molecular de plantas, Centro de Investigacion Cientifica de Yucatan"},"assemblyStats":{"contigL50":1,"contigN50":2621,"gcCount":"1245","gcPercent":47.5,"numberOfComponentSequences":1,"numberOfContigs":1,"numberOfScaffolds":1,"scaffoldL50":1,"scaffoldN50":2621,"totalNumberOfChromosomes":1,"totalSequenceLength":"2621","totalUngappedLength":"2621"},"currentAccession":"GCA_002821785.1","organism":{"infraspecificNames":{"isolate":"Yucatan"},"organismName":"Boerhavia yellow spot virus","taxId":361697},"pairedAccession":"GCF_002821785.1","sourceDatabase":"SOURCE_DATABASE_GENBANK","typeMaterial":{"typeDisplayText":"ICTV species exemplar","typeLabel":"TYPE_ICTV"}}
{"accession":"GCA_002826565.1","annotationInfo":{"name":"Annotation submitted by Department of Infectious Disease and Pathology, College of Veterinary Medicine, University of Florida","provider":"Department of Infectious Disease and Pathology, College of Veterinary Medicine, University of Florida","releaseDate":"2016-06-17","stats":{"geneCounts":{"proteinCoding":100,"total":100}}},"assemblyInfo":{"assemblyLevel":"Complete Genome","assemblyName":"ASM282656v1","assemblyStatus":"current","assemblyType":"haploid","pairedAssembly":{"accession":"GCF_002826565.1","annotationName":"Annotation submitted by NCBI RefSeq","status":"current"},"releaseDate":"2016-06-16","submitter":"Department of Infectious Disease and Pathology, College of Veterinary Medicine, University of Florida"},"assemblyStats":{"contigL50":1,"contigN50":103531,"gcCount":"57110","gcPercent":55.0,"numberOfComponentSequences":1,"numberOfContigs":1,"numberOfScaffolds":1,"scaffoldL50":1,"scaffoldN50":103531,"totalNumberOfChromosomes":1,"totalSequenceLength":"103531","totalUngappedLength":"103531"},"currentAccession":"GCA_002826565.1","organism":{"infraspecificNames":{"isolate":"BIV-ME 93/35"},"organismName":"Bohle iridovirus","taxId":100220},"pairedAccession":"GCF_002826565.1","sourceDatabase":"SOURCE_DATABASE_GENBANK","typeMaterial":{"typeDisplayText":"ICTV additional isolate","typeLabel":"TYPE_ICTV_ADDITIONAL"}}
{"accession":"GCA_002827285.1","annotationInfo":{"name":"Annotation submitted by State Key Laboratory of Agricultural Microbiology, Huazhong Agricultural University","provider":"State Key Laboratory of Agricultural Microbiology, Huazhong Agricultural University","releaseDate":"2011-03-22","stats":{"geneCounts":{"proteinCoding":4,"total":4}}},"assemblyInfo":{"assemblyLevel":"Complete Genome","assemblyName":"ASM282728v1","assemblyStatus":"current","assemblyType":"haploid","pairedAssembly":{"accession":"GCF_002827285.1","annotationName":"Annotation submitted by NCBI RefSeq","status":"current"},"releaseDate":"2010-11-02","submitter":"State Key Laboratory of Agricultural Microbiology, Huazhong Agricultural University"},"assemblyStats":{"contigL50":1,"contigN50":4786,"gcCount":"1958","gcPercent":41.0,"numberOfComponentSequences":1,"numberOfContigs":1,"numberOfScaffolds":1,"scaffoldL50":1,"scaffoldN50":4786,"totalNumberOfChromosomes":1,"totalSequenceLength":"4786","totalUngappedLength":"4786"},"currentAccession":"GCA_002827285.1","organism":{"organismName":"Bocavirus pig/SX/China/2010","taxId":912967},"pairedAccession":"GCF_002827285.1","sourceDatabase":"SOURCE_DATABASE_GENBANK","typeMaterial":{"typeDisplayText":"ICTV species exemplar","typeLabel":"TYPE_ICTV"}}
{"accession":"GCA_002827445.1","assemblyInfo":{"assemblyLevel":"Complete Genome","assemblyName":"ASM282744v1","assemblyStatus":"current","assemblyType":"haploid","pairedAssembly":{"accession":"GCF_002827445.1","annotationName":"Annotation submitted by NCBI RefSeq","status":"current"},"releaseDate":"2001-10-02","submitter":"Hepatitis Viruses Section, LID, NIAID, National Institutes of Health"},"assemblyStats":{"contigL50":1,"contigN50":5276,"gcCount":"2682","gcPercent":51.0,"numberOfComponentSequences":1,"numberOfContigs":1,"numberOfScaffolds":1,"scaffoldL50":1,"scaffoldN50":5276,"totalNumberOfChromosomes":1,"totalSequenceLength":"5276","totalUngappedLength":"5276"},"currentAccession":"GCA_002827445.1","organism":{"organismName":"Bovine parvovirus 3","taxId":172297},"pairedAccession":"GCF_002827445.1","sourceDatabase":"SOURCE_DATABASE_GENBANK","typeMaterial":{"typeDisplayText":"ICTV species exemplar","typeLabel":"TYPE_ICTV"}}
{"accession":"GCA_002827765.1","assemblyInfo":{"assemblyLevel":"Chromosome","assemblyName":"ASM282776v1","assemblyStatus":"current","assemblyType":"haploid","atypical":{"isAtypical":true,"warnings":["partial"]},"genomeNotes":["partial"],"pairedAssembly":{"accession":"GCF_002827765.1","annotationName":"Annotation submitted by NCBI RefSeq","status":"current"},"releaseDate":"2008-05-15","submitter":"Faculte des Sciences et Techniques, Institut de Recherche sur la Biologie de l'Insecte, UMR CNRS 6035"},"assemblyStats":{"contigL50":1,"contigN50":279,"gcCount":"122","gcPercent":43.5,"numberOfComponentSequences":1,"numberOfContigs":1,"numberOfScaffolds":1,"scaffoldL50":1,"scaffoldN50":279,"totalNumberOfChromosomes":1,"totalSequenceLength":"279","totalUngappedLength":"279"},"currentAccession":"GCA_002827765.1","organism":{"organismName":"Bracoviriform kariyai","taxId":199362},"pairedAccession":"GCF_002827765.1","sourceDatabase":"SOURCE_DATABASE_GENBANK","typeMaterial":{"typeDisplayText":"ICTV species exemplar","typeLabel":"TYPE_ICTV"}}
{"accession":"GCA_002833845.1","annotationInfo":{"name":"Annotation submitted by Annaheim M., Institute of Cell Biology, University of Berne, Baltzerstrasse 4, BE, 3012, SWITZERLAND","provider":"Annaheim M., Institute of Cell Biology, University of Berne, Baltzerstrasse 4, BE, 3012, SWITZERLAND","releaseDate":"2011-02-04","stats":{"geneCounts":{"proteinCoding":24,"total":24}}},"assemblyInfo":{"assemblyLevel":"Chromosome","assemblyName":"ASM283384v1","assemblyStatus":"current","assemblyType":"haploid","atypical":{"isAtypical":true,"warnings":["partial"]},"genomeNotes":["partial"],"pairedAssembly":{"accession":"GCF_002833845.1","annotationName":"Annotation submitted by NCBI RefSeq","status":"current"},"releaseDate":"2006-10-15","submitter":"Annaheim M., Institute of Cell Biology, University of Berne, Baltzerstrasse 4, BE, 3012, SWITZERLAND"},"assemblyStats":{"contigL50":4,"contigN50":17789,"gcCount":"51574","gcPercent":32.0,"numberOfComponentSequences":18,"numberOfContigs":18,"numberOfScaffolds":18,"scaffoldL50":4,"scaffoldN50":17789,"totalSequenceLength":"161743","totalUngappedLength":"161743"},"currentAccession":"GCA_002833845.1","organism":{"organismName":"Bracoviriform inaniti","taxId":36344},"pairedAccession":"GCF_002833845.1","sourceDatabase":"SOURCE_DATABASE_GENBANK","typeMaterial":{"typeDisplayText":"ICTV species exemplar","typeLabel":"TYPE_ICTV"}}
{"accession":"GCA_002833865.1","annotationInfo":{"name":"Annotation submitted by Serbielle C., Universite Francois Rabelais, Institut de Recherche sur la Biologie de l'Insecte, Parc Grandmont, Tours 37200, France","provider":"Serbielle C., Universite Francois Rabelais, Institut de Recherche sur la Biologie de l'Insecte, Parc Grandmont, Tours 37200, France","releaseDate":"2013-03-19","stats":{"geneCounts":{"proteinCoding":5,"pseudogene":1,"total":6}}},"assemblyInfo":{"assemblyLevel":"Chromosome","assemblyName":"ASM283386v1","assemblyStatus":"current","assemblyType":"haploid","atypical":{"isAtypical":true,"warnings":["partial"]},"genomeNotes":["partial"],"pairedAssembly":{"accession":"GCF_002833865.1","annotationName":"Annotation submitted by NCBI RefSeq","changed":"12 unplaced scaffolds.","status":"current"},"releaseDate":"2010-12-02","submitter":"Serbielle C., Universite Francois Rabelais, Institut de Recherche sur la Biologie de l'Insecte, Parc Grandmont, Tours 37200, France"},"assemblyStats":{"contigL50":4,"contigN50":816,"gcCount":"2740","gcPercent":42.0,"numberOfComponentSequences":12,"numberOfContigs":12,"numberOfScaffolds":12,"scaffoldL50":4,"scaffoldN50":816,"totalSequenceLength":"6504","totalUngappedLength":"6504"},"currentAccession":"GCA_002833865.1","organism":{"organismName":"Bracoviriform flavipedis","taxId":523798},"pairedAccession":"GCF_002833865.1","sourceDatabase":"SOURCE_DATABASE_GENBANK","typeMaterial":{"typeDisplayText":"ICTV species exemplar","typeLabel":"TYPE_ICTV"}}
{"accession":"GCA_002833885.1","annotationInfo":{"name":"Annotation submitted by Agricultural Biology, Andong National University","provider":"Agricultural Biology, Andong National University","releaseDate":"2013-03-19","stats":{"geneCounts":{"proteinCoding":4,"total":4}}},"assemblyInfo":{"assemblyLevel":"Chromosome","assemblyName":"ASM283388v1","assemblyStatus":"current","assemblyType":"haploid","atypical":{"isAtypical":true,"warnings":["partial"]},"genomeNotes":["partial"],"pairedAssembly":{"accession":"GCF_002833885.1","annotationName":"Annotation submitted by NCBI RefSeq","changed":"13 unplaced scaffolds.","status":"current"},"releaseDate":"2006-08-08","submitter":"Agricultural Biology, Andong National University"},"assemblyStats":{"contigL50":5,"contigN50":714,"gcCount":"3187","gcPercent":40.0,"numberOfComponentSequences":14,"numberOfContigs":14,"numberOfScaffolds":14,"scaffoldL50":5,"scaffoldN50":714,"totalSequenceLength":"7980","totalUngappedLength":"7980"},"currentAccession":"GCA_002833885.1","organism":{"organismName":"Bracoviriform glomeratae","taxId":257816},"pairedAccession":"GCF_002833885.1","sourceDatabase":"SOURCE_DATABASE_GENBANK","typeMaterial":{"typeDisplayText":"ICTV species exemplar","typeLabel":"TYPE_ICTV"}}
{"accession":"GCA_002833905.1","annotationInfo":{"name":"Annotation submitted by Serbielle C., Universite Francois Rabelais, Institut de Recherche sur la Biologie de l'Insecte, Parc Grandmont, Tours 37200, France","provider":"Serbielle C., Universite Francois Rabelais, Institut de Recherche sur la Biologie de l'Insecte, Parc Grandmont, Tours 37200, France","releaseDate":"2013-03-19","stats":{"geneCounts":{"proteinCoding":3,"pseudogene":1,"total":4}}},"assemblyInfo":{"assemblyLevel":"Chromosome","assemblyName":"ASM283390v1","assemblyStatus":"current","assemblyType":"haploid","atypical":{"isAtypical":true,"warnings":["partial"]},"genomeNotes":["partial"],"pairedAssembly":{"accession":"GCF_002833905.1","annotationName":"Annotation submitted by NCBI RefSeq","status":"current"},"releaseDate":"2010-12-02","submitter":"Serbielle C., Universite Francois Rabelais, Institut de Recherche sur la Biologie de l'Insecte, Parc Grandmont, Tours 37200, France"},"assemblyStats":{"contigL50":2,"contigN50":798,"gcCount":"1268","gcPercent":40.5,"numberOfComponentSequences":4,"numberOfContigs":4,"numberOfScaffolds":4,"scaffoldL50":2,"scaffoldN50":798,"totalSequenceLength":"3111","totalUngappedLength":"3111"},"currentAccession":"GCA_002833905.1","organism":{"organismName":"Bracoviriform marginiventris","taxId":574230},"pairedAccession":"GCF_002833905.1","sourceDatabase":"SOURCE_DATABASE_GENBANK","typeMaterial":{"typeDisplayText":"ICTV species exemplar","typeLabel":"TYPE_ICTV"}}
{"accession":"GCA_002833925.1","annotationInfo":{"name":"Annotation submitted by Serbielle C., Universite Francois Rabelais, Institut de Recherche sur la Biologie de l'Insecte, Parc Grandmont, Tours 37200, France","provider":"Serbielle C., Universite Francois Rabelais, Institut de Recherche sur la Biologie de l'Insecte, Parc Grandmont, Tours 37200, France","releaseDate":"2013-03-19","stats":{"geneCounts":{"proteinCoding":1,"total":1}}},"assemblyInfo":{"assemblyLevel":"Chromosome","assemblyName":"ASM283392v1","assemblyStatus":"current","assemblyType":"haploid","atypical":{"isAtypical":true,"warnings":["partial"]},"genomeNotes":["partial"],"pairedAssembly":{"accession":"GCF_002833925.1","annotationName":"Annotation submitted by NCBI RefSeq","changed":"2 unplaced scaffolds.","status":"current"},"releaseDate":"2010-12-02","submitter":"Serbielle C., Universite Francois Rabelais, Institut de Recherche sur la Biologie de l'Insecte, Parc Grandmont, Tours 37200, France"},"assemblyStats":{"contigL50":1,"contigN50":591,"gcCount":"339","gcPercent":39.0,"numberOfComponentSequences":2,"numberOfContigs":2,"numberOfScaffolds":2,"scaffoldL50":1,"scaffoldN50":591,"totalSequenceLength":"870","totalUngappedLength":"870"},"currentAccession":"GCA_002833925.1","organism":{"organismName":"Bracoviriform melanoscelae","taxId":523799},"pairedAccession":"GCF_002833925.1","sourceDatabase":"SOURCE_DATABASE_GENBANK","typeMaterial":{"typeDisplayText":"ICTV species exemplar","typeLabel":"TYPE_ICTV"}}
{"accession":"GCA_002833945.2","annotationInfo":{"name":"Annotation submitted by US Department of Agriculture, Agricultural Research Service","provider":"US Department of Agriculture, Agricultural Research Service","releaseDate":"2018-02-15","stats":{"geneCounts":{"nonCoding":2,"proteinCoding":90,"pseudogene":1,"total":93}}},"assemblyInfo":{"assemblyLevel":"Chromosome","assemblyName":"ASM283394v2","assemblyStatus":"current","assemblyType":"haploid","atypical":{"isAtypical":true,"warnings":["partial"]},"genomeNotes":["partial"],"pairedAssembly":{"accession":"GCF_002833945.1","annotationName":"Annotation submitted by NCBI RefSeq","status":"current"},"releaseDate":"2008-06-19","submitter":"US Department of Agriculture, Agricultural Research Service"},"assemblyStats":{"contigL50":6,"contigN50":35842,"gcCount":"274233","gcPercent":35.0,"numberOfComponentSequences":29,"numberOfContigs":29,"numberOfScaffolds":29,"scaffoldL50":6,"scaffoldN50":35842,"totalSequenceLength":"787325","totalUngappedLength":"787325"},"currentAccession":"GCA_002833945.2","organism":{"organismName":"Bracoviriform facetosae","taxId":2083300},"pairedAccession":"GCF_002833945.1","sourceDatabase":"SOURCE_DATABASE_GENBANK","typeMaterial":{"typeDisplayText":"ICTV species exemplar","typeLabel":"TYPE_ICTV"}}
{"accession":"GCA_002833965.1","annotationInfo":{"name":"Annotation submitted by The Institute for Genomic Research, a Division of the J. Craig Venter Institute","provider":"The Institute for Genomic Research, a Division of the J. Craig Venter Institute","releaseDate":"2009-12-01","stats":{"geneCounts":{"proteinCoding":25,"total":25}}},"assemblyInfo":{"assemblyLevel":"Chromosome","assemblyName":"ASM283396v1","assemblyStatus":"current","assemblyType":"haploid","atypical":{"isAtypical":true,"warnings":["partial"]},"genomeNotes":["partial"],"pairedAssembly":{"accession":"GCF_002833965.1","annotationName":"Annotation submitted by NCBI RefSeq","status":"current"},"releaseDate":"2008-06-13","submitter":"The Institute for Genomic Research, a Division of the J. Craig Venter Institute"},"assemblyStats":{"contigL50":10,"contigN50":21829,"gcCount":"182844","gcPercent":36.0,"numberOfComponentSequences":27,"numberOfContigs":27,"numberOfScaffolds":27,"scaffoldL50":10,"scaffoldN50":21829,"totalSequenceLength":"508609","totalUngappedLength":"508609"},"currentAccession":"GCA_002833965.1","organism":{"organismName":"Bracoviriform indiense","taxId":116759},"pairedAccession":"GCF_002833965.1","sourceDatabase":"SOURCE_DATABASE_GENBANK","typeMaterial":{"typeDisplayText":"ICTV species exemplar","typeLabel":"TYPE_ICTV"}}
{"accession":"GCA_002836525.2","annotationInfo":{"name":"Annotation submitted by Serbielle C., Universite Francois Rabelais, Institut de Recherche sur la Biologie de l'Insecte, Parc Grandmont, Tours 37200, France","provider":"Serbielle C., Universite Francois Rabelais, Institut de Recherche sur la Biologie de l'Insecte, Parc Grandmont, Tours 37200, France","releaseDate":"2013-03-19","stats":{"geneCounts":{"proteinCoding":6,"pseudogene":1,"total":7}}},"assemblyInfo":{"assemblyLevel":"Chromosome","assemblyName":"ASM283652v2","assemblyStatus":"current","assemblyType":"haploid","atypical":{"isAtypical":true,"warnings":["partial"]},"genomeNotes":["partial"],"pairedAssembly":{"accession":"GCF_002836525.1","annotationName":"Annotation submitted by NCBI RefSeq","changed":"8 unplaced scaffolds.","status":"current"},"releaseDate":"2010-12-02","submitter":"Serbielle C., Universite Francois Rabelais, Institut de Recherche sur la Biologie de l'Insecte, Parc Grandmont, Tours 37200, France"},"assemblyStats":{"contigL50":4,"contigN50":699,"gcCount":"2167","gcPercent":41.5,"numberOfComponentSequences":8,"numberOfContigs":8,"numberOfScaffolds":8,"scaffoldL50":4,"scaffoldN50":699,"totalSequenceLength":"5246","totalUngappedLength":"5246"},"currentAccession":"GCA_002836525.2","organism":{"infraspecificNames":{"isolate":"2"},"organismName":"Bracoviriform rubeculae","taxId":47223},"pairedAccession":"GCF_002836525.1","sourceDatabase":"SOURCE_DATABASE_GENBANK","typeMaterial":{"typeDisplayText":"ICTV species exemplar","typeLabel":"TYPE_ICTV"}}
{"accession":"GCA_002867165.1","annotationInfo":{"name":"Annotation submitted by Contact:Masamichi Isogai Iwate University, Faculty of Agriculture; 3-18-8 Ueda, Morioka, Iwate 0208550, Japan","provider":"Contact:Masamichi Isogai Iwate University, Faculty of Agriculture; 3-18-8 Ueda, Morioka, Iwate 0208550, Japan","releaseDate":"2012-02-28","stats":{"geneCounts":{"proteinCoding":2,"total":2}}},"assemblyInfo":{"assemblyLevel":"Complete Genome","assemblyName":"ASM286716v1","assemblyStatus":"current","assemblyType":"haploid","pairedAssembly":{"accession":"GCF_002867165.1","annotationName":"Annotation submitted by NCBI RefSeq","status":"current"},"releaseDate":"2011-10-25","submitter":"Contact:Masamichi Isogai Iwate University, Faculty of Agriculture; 3-18-8 Ueda, Morioka, Iwate 0208550, Japan"},"assemblyStats":{"contigL50":1,"contigN50":7960,"gcCount":"5968","gcPercent":41.5,"numberOfComponentSequences":2,"numberOfContigs":2,"numberOfScaffolds":2,"scaffoldL50":1,"scaffoldN50":7960,"totalNumberOfChromosomes":2,"totalSequenceLength":"14304","totalUngappedLength":"14304"},"currentAccession":"GCA_002867165.1","organism":{"organismName":"Blueberry latent spherical virus","taxId":1071488},"pairedAccession":"GCF_002867165.1","sourceDatabase":"SOURCE_DATABASE_GENBANK","typeMaterial":{"typeDisplayText":"ICTV species exemplar","typeLabel":"TYPE_ICTV"}}
{"accession":"GCA_002937235.1","assemblyInfo":{"assemblyLevel":"Complete Genome","assemblyMethod":"Geneious v. 8.1","assemblyName":"ASM293723v1","assemblyStatus":"current","assemblyType":"haploid","pairedAssembly":{"accession":"GCF_002937235.1","annotationName":"Annotation submitted by NCBI RefSeq","status":"current"},"releaseDate":"2018-01-23","sequencingTech":"Illumina","submitter":"School of Medicine, Jiangsu University"},"assemblyStats":{"contigL50":1,"contigN50":5100,"gcCount":"2623","gcPercent":51.5,"numberOfComponentSequences":1,"numberOfContigs":1,"numberOfScaffolds":1,"scaffoldL50":1,"scaffoldN50":5100,"totalNumberOfChromosomes":1,"totalSequenceLength":"5100","totalUngappedLength":"5100"},"currentAccession":"GCA_002937235.1","organism":{"organismName":"Bovine parvovirus 3","taxId":172297},"pairedAccession":"GCF_002937235.1","sourceDatabase":"SOURCE_DATABASE_GENBANK"}
{"accession":"GCA_002954935.1","assemblyInfo":{"assemblyLevel":"Complete Genome","assemblyMethod":"CLC Genomics Workbench v. 6.5","assemblyName":"ASM295493v1","assemblyStatus":"current","assemblyType":"haploid","pairedAssembly":{"accession":"GCF_002954935.1","annotationName":"Annotation submitted by NCBI RefSeq","status":"current"},"releaseDate":"2016-12-13","sequencingTech":"Illumina","submitter":"Department of Biology and Ecology, University of Novi Sad, Faculty of Sciences"},"assemblyStats":{"contigL50":1,"contigN50":59779,"gcCount":"38243","gcPercent":64.0,"numberOfComponentSequences":1,"numberOfContigs":1,"numberOfScaffolds":1,"scaffoldL50":1,"scaffoldN50":59779,"totalNumberOfChromosomes":1,"totalSequenceLength":"59779","totalUngappedLength":"59779"},"currentAccession":"GCA_002954935.1","organism":{"organismName":"Bordetella phage CN1","taxId":1916123},"pairedAccession":"GCF_002954935.1","sourceDatabase":"SOURCE_DATABASE_GENBANK","typeMaterial":{"typeDisplayText":"ICTV species exemplar","typeLabel":"TYPE_ICTV"}}
{"accession":"GCA_002954945.1","assemblyInfo":{"assemblyLevel":"Complete Genome","assemblyMethod":"CLC Genomics Workbench v. 6.5","assemblyName":"ASM295494v1","assemblyStatus":"current","assemblyType":"haploid","pairedAssembly":{"accession":"GCF_002954945.1","annotationName":"Annotation submitted by NCBI RefSeq","status":"current"},"releaseDate":"2016-12-13","sequencingTech":"Illumina","submitter":"Department of Biology and Ecology, University of Novi Sad, Faculty of Sciences"},"assemblyStats":{"contigL50":1,"contigN50":62030,"gcCount":"39720","gcPercent":64.0,"numberOfComponentSequences":1,"numberOfContigs":1,"numberOfScaffolds":1,"scaffoldL50":1,"scaffoldN50":62030,"totalNumberOfChromosomes":1,"totalSequenceLength":"62030","totalUngappedLength":"62030"},"currentAccession":"GCA_002954945.1","organism":{"organismName":"Bordetella phage CN2","taxId":1916124},"pairedAccession":"GCF_002954945.1","sourceDatabase":"SOURCE_DATABASE_GENBANK","typeMaterial":{"typeDisplayText":"ICTV species exemplar","typeLabel":"TYPE_ICTV"}}
{"accession":"GCA_002954955.1","assemblyInfo":{"assemblyLevel":"Complete Genome","assemblyMethod":"CLC Genomics Workbench v. 6.5","assemblyName":"ASM295495v1","assemblyStatus":"current","assemblyType":"haploid","pairedAssembly":{"accession":"GCF_002954955.1","annotationName":"Annotation submitted by NCBI RefSeq","status":"current"},"releaseDate":"2016-12-13","sequencingTech":"Illumina","submitter":"Department of Biology and Ecology, University of Novi Sad, Faculty of Sciences"},"assemblyStats":{"contigL50":1,"contigN50":60332,"gcCount":"38722","gcPercent":64.0,"numberOfComponentSequences":1,"numberOfContigs":1,"numberOfScaffolds":1,"scaffoldL50":1,"scaffoldN50":60332,"totalNumberOfChromosomes":1,"totalSequenceLength":"60332","totalUngappedLength":"60332"},"currentAccession":"GCA_002954955.1","organism":{"organismName":"Bordetella phage FP1","taxId":1916125},"pairedAccession":"GCF_002954955.1","sourceDatabase":"SOURCE_DATABASE_GENBANK","typeMaterial":{"typeDisplayText":"ICTV species exemplar","typeLabel":"TYPE_ICTV"}}
{"accession":"GCA_002954965.1","assemblyInfo":{"assemblyLevel":"Complete Genome","assemblyMethod":"CLC Genomics Workbench v. 6.5","assemblyName":"ASM295496v1","assemblyStatus":"current","assemblyType":"haploid","pairedAssembly":{"accession":"GCF_002954965.1","annotationName":"Annotation submitted by NCBI RefSeq","status":"current"},"releaseDate":"2016-12-13","sequencingTech":"Illumina","submitter":"Department of Biology and Ecology, University of Novi Sad, Faculty of Sciences"},"assemblyStats":{"contigL50":1,"contigN50":60160,"gcCount":"38537","gcPercent":64.0,"numberOfComponentSequences":1,"numberOfContigs":1,"numberOfScaffolds":1,"scaffoldL50":1,"scaffoldN50":60160,"totalNumberOfChromosomes":1,"totalSequenceLength":"60160","totalUngappedLength":"60160"},"currentAccession":"GCA_002954965.1","organism":{"organismName":"Bordetella phage MW2","taxId":1916126},"pairedAccession":"GCF_002954965.1","sourceDatabase":"SOURCE_DATABASE_GENBANK","typeMaterial":{"typeDisplayText":"ICTV species exemplar","typeLabel":"TYPE_ICTV"}}
{"accession":"GCA_002954975.2","annotationInfo":{"name":"Annotation submitted by Department of Biology and Ecology, University of Novi Sad, Faculty of Sciences","provider":"Department of Biology and Ecology, University of Novi Sad, Faculty of Sciences","releaseDate":"2018-10-25","stats":{"geneCounts":{"proteinCoding":79,"total":79}}},"assemblyInfo":{"assemblyLevel":"Complete Genome","assemblyMethod":"CLC Genomics Workbench v. 6.5","assemblyName":"ASM295497v2","assemblyStatus":"current","assemblyType":"haploid","releaseDate":"2018-10-25","sequencingTech":"Illumina","submitter":"Department of Biology and Ecology, University of Novi Sad, Faculty of Sciences"},"assemblyStats":{"contigL50":1,"contigN50":59831,"gcCount":"38245","gcPercent":64.0,"numberOfComponentSequences":1,"numberOfContigs":1,"numberOfScaffolds":1,"scaffoldL50":1,"scaffoldN50":59831,"totalNumberOfChromosomes":1,"totalSequenceLength":"59831","totalUngappedLength":"59831"},"currentAccession":"GCA_002954975.2","organism":{"organismName":"Bordetella phage LK3","taxId":1926943},"sourceDatabase":"SOURCE_DATABASE_GENBANK"}
{"accession":"GCA_002966405.1","annotationInfo":{"name":"Annotation submitted by Microbiology and Immunology, University of British Columbia","provider":"Microbiology and Immunology, University of British Columbia","releaseDate":"2017-12-10","stats":{"geneCounts":{"proteinCoding":1207,"total":1207}}},"assemblyInfo":{"assemblyLevel":"Complete Genome","assemblyMethod":"HGAP v. 3","assemblyName":"ASM296640v1","assemblyStatus":"current","assemblyType":"haploid","pairedAssembly":{"accession":"GCF_002966405.1","annotationName":"Annotation submitted by NCBI RefSeq","status":"current"},"releaseDate":"2017-12-05","sequencingTech":"Illumina; PacBio","submitter":"Microbiology and Immunology, University of British Columbia"},"assemblyStats":{"contigL50":1,"contigN50":1385869,"gcCount":"350701","gcPercent":25.5,"numberOfComponentSequences":1,"numberOfContigs":1,"numberOfScaffolds":1,"scaffoldL50":1,"scaffoldN50":1385869,"totalNumberOfChromosomes":1,"totalSequenceLength":"1385869","totalUngappedLength":"1385869"},"currentAccession":"GCA_002966405.1","organism":{"organismName":"Bodo saltans virus","taxId":2024608},"pairedAccession":"GCF_002966405.1","sourceDatabase":"SOURCE_DATABASE_GENBANK","typeMaterial":{"typeDisplayText":"ICTV species exemplar","typeLabel":"TYPE_ICTV"}}
{"accession":"GCA_003029635.1","assemblyInfo":{"assemblyLevel":"Complete Genome","assemblyName":"ASM302963v1","assemblyStatus":"current","assemblyType":"haploid","pairedAssembly":{"accession":"GCF_003029635.1","annotationName":"Annotation submitted by NCBI RefSeq","status":"current"},"releaseDate":"1995-06-02","submitter":"Julia F. Ridpath, VCR, National Animal Disease Center, P.O. Box 70, Ames, IA 50010, USA"},"assemblyStats":{"contigL50":1,"contigN50":12513,"gcCount":"5685","gcPercent":45.5,"numberOfComponentSequences":1,"numberOfContigs":1,"numberOfScaffolds":1,"scaffoldL50":1,"scaffoldN50":12513,"totalNumberOfChromosomes":1,"totalSequenceLength":"12513","totalUngappedLength":"12513"},"currentAccession":"GCA_003029635.1","organism":{"organismName":"Bovine viral diarrhea virus 2","taxId":54315},"pairedAccession":"GCF_003029635.1","sourceDatabase":"SOURCE_DATABASE_GENBANK","typeMaterial":{"typeDisplayText":"ICTV additional isolate","typeLabel":"TYPE_ICTV_ADDITIONAL"}}
{"accession":"GCA_003033205.1","assemblyInfo":{"assemblyLevel":"Complete Genome","assemblyName":"ASM303320v1","assemblyStatus":"current","assemblyType":"haploid","pairedAssembly":{"accession":"GCF_003033205.1","annotationName":"Annotation submitted by NCBI RefSeq","status":"current"},"releaseDate":"2001-12-31","submitter":"Centre de Recherche de Microbiologie et Biotechnologie, INRS-IAF, Universite du Quebec"},"assemblyStats":{"contigL50":1,"contigN50":5076,"gcCount":"1993","gcPercent":39.5,"numberOfComponentSequences":1,"numberOfContigs":1,"numberOfScaffolds":1,"scaffoldL50":1,"scaffoldN50":5076,"totalNumberOfChromosomes":1,"totalSequenceLength":"5076","totalUngappedLength":"5076"},"currentAccession":"GCA_003033205.1","organism":{"organismName":"Bombyx mori densovirus 1","taxId":46253},"pairedAccession":"GCF_003033205.1","sourceDatabase":"SOURCE_DATABASE_GENBANK","typeMaterial":{"typeDisplayText":"ICTV species exemplar","typeLabel":"TYPE_ICTV"}}
{"accession":"GCA_003033285.1","assemblyInfo":{"assemblyLevel":"Complete Genome","assemblyName":"ASM303328v1","assemblyStatus":"current","assemblyType":"haploid","pairedAssembly":{"accession":"GCF_003033285.1","annotationName":"Annotation submitted by NCBI RefSeq","status":"current"},"releaseDate":"2012-09-10","submitter":"Department of Microbiology, Molecular Genetics and Immunology, The Universty of Kansas Medical Center"},"assemblyStats":{"contigL50":1,"contigN50":5543,"gcCount":"2345","gcPercent":42.5,"numberOfComponentSequences":1,"numberOfContigs":1,"numberOfScaffolds":1,"scaffoldL50":1,"scaffoldN50":5543,"totalNumberOfChromosomes":1,"totalSequenceLength":"5543","totalUngappedLength":"5543"},"currentAccession":"GCA_003033285.1","organism":{"organismName":"Bocaparvovirus primate1","taxId":3052040},"pairedAccession":"GCF_003033285.1","sourceDatabase":"SOURCE_DATABASE_GENBANK","typeMaterial":{"typeDisplayText":"ICTV species exemplar","typeLabel":"TYPE_ICTV"}}
{"accession":"GCA_003033295.1","assemblyInfo":{"assemblyLevel":"Complete Genome","assemblyName":"ASM303329v1","assemblyStatus":"current","assemblyType":"haploid","pairedAssembly":{"accession":"GCF_003033295.1","annotationName":"Annotation submitted by NCBI RefSeq","status":"current"},"releaseDate":"2006-01-18","submitter":"Dept. of Molecular Microbiology and Immunology, University of Missouri-Columbia"},"assemblyStats":{"contigL50":1,"contigN50":5515,"gcCount":"2677","gcPercent":48.5,"numberOfComponentSequences":1,"numberOfContigs":1,"numberOfScaffolds":1,"scaffoldL50":1,"scaffoldN50":5515,"totalNumberOfChromosomes":1,"totalSequenceLength":"5515","totalUngappedLength":"5515"},"currentAccession":"GCA_003033295.1","organism":{"organismName":"Bovine parvovirus 1","taxId":2839036},"pairedAccession":"GCF_003033295.1","sourceDatabase":"SOURCE_DATABASE_GENBANK","typeMaterial":{"typeDisplayText":"ICTV species exemplar","typeLabel":"TYPE_ICTV"}}
{"accession":"GCA_003033335.1","annotationInfo":{"name":"Annotation submitted by Department of Microbiology, The University of Hong Kong","provider":"Department of Microbiology, The University of Hong Kong","releaseDate":"2010-03-09","stats":{"geneCounts":{"proteinCoding":3,"total":3}}},"assemblyInfo":{"assemblyLevel":"Complete Genome","assemblyName":"ASM303333v1","assemblyStatus":"current","assemblyType":"haploid","pairedAssembly":{"accession":"GCF_003033335.1","annotationName":"Annotation submitted by NCBI RefSeq","status":"current"},"releaseDate":"2008-01-15","submitter":"Department of Microbiology, The University of Hong Kong"},"assemblyStats":{"contigL50":1,"contigN50":5105,"gcCount":"2488","gcPercent":48.5,"numberOfComponentSequences":1,"numberOfContigs":1,"numberOfScaffolds":1,"scaffoldL50":1,"scaffoldN50":5105,"totalNumberOfChromosomes":1,"totalSequenceLength":"5105","totalUngappedLength":"5105"},"currentAccession":"GCA_003033335.1","organism":{"organismName":"Bovine hokovirus 1","taxId":494651},"pairedAccession":"GCF_003033335.1","sourceDatabase":"SOURCE_DATABASE_GENBANK","typeMaterial":{"typeDisplayText":"ICTV species exemplar","typeLabel":"TYPE_ICTV"}}
{"accession":"GCA_003077535.1","annotationInfo":{"name":"Annotation submitted by ARS, Arthropod Borne Animal Disease Research Unit, Center for Grain & Animal Health Research, USDA","provider":"ARS, Arthropod Borne Animal Disease Research Unit, Center for Grain & Animal Health Research, USDA","releaseDate":"2014-09-15","stats":{"geneCounts":{"proteinCoding":10,"total":10}}},"assemblyInfo":{"assemblyLevel":"Complete Genome","assemblyName":"ASM307753v1","assemblyStatus":"current","assemblyType":"haploid","releaseDate":"2014-03-19","submitter":"ARS, Arthropod Borne Animal Disease Research Unit, Center for Grain & Animal Health Research, USDA"},"assemblyStats":{"contigL50":3,"contigN50":2772,"gcCount":"8402","gcPercent":44.0,"numberOfComponentSequences":10,"numberOfContigs":10,"numberOfScaffolds":10,"scaffoldL50":3,"scaffoldN50":2772,"totalNumberOfChromosomes":10,"totalSequenceLength":"19176","totalUngappedLength":"19176"},"currentAccession":"GCA_003077535.1","organism":{"organismName":"Bluetongue virus","taxId":40051},"sourceDatabase":"SOURCE_DATABASE_GENBANK"}
{"accession":"GCA_003077575.1","assemblyInfo":{"assemblyLevel":"Complete Genome","assemblyName":"ASM307757v1","assemblyStatus":"current","assemblyType":"haploid","releaseDate":"2011-09-09","submitter":"MRC Centre for Virus Research, University of Glasgow"},"assemblyStats":{"contigL50":3,"contigN50":2772,"gcCount":"8405","gcPercent":44.0,"numberOfComponentSequences":10,"numberOfContigs":10,"numberOfScaffolds":10,"scaffoldL50":3,"scaffoldN50":2772,"totalNumberOfChromosomes":10,"totalSequenceLength":"19199","totalUngappedLength":"19199"},"currentAccession":"GCA_003077575.1","organism":{"organismName":"Bluetongue virus 2","taxId":35328},"sourceDatabase":"SOURCE_DATABASE_GENBANK"}
{"accession":"GCA_003077615.1","assemblyInfo":{"assemblyLevel":"Complete Genome","assemblyMethod":"Bowtie v. 1","assemblyName":"ASM307761v1","assemblyStatus":"current","assemblyType":"haploid","releaseDate":"2015-10-08","sequencingTech":"Illumina","submitter":"Ella Foundation"},"assemblyStats":{"contigL50":3,"contigN50":2760,"gcCount":"8357","gcPercent":44.0,"numberOfComponentSequences":10,"numberOfContigs":10,"numberOfScaffolds":10,"scaffoldL50":3,"scaffoldN50":2760,"totalNumberOfChromosomes":10,"totalSequenceLength":"19087","totalUngappedLength":"19087"},"currentAccession":"GCA_003077615.1","organism":{"organismName":"Bluetongue virus 1","taxId":35327},"sourceDatabase":"SOURCE_DATABASE_GENBANK"}
{"accession":"GCA_003077635.1","assemblyInfo":{"assemblyLevel":"Complete Genome","assemblyMethod":"Bowtie v. 1","assemblyName":"ASM307763v1","assemblyStatus":"current","assemblyType":"haploid","releaseDate":"2015-10-08","sequencingTech":"Illumina","submitter":"Ella Foundation"},"assemblyStats":{"contigL50":3,"contigN50":2762,"gcCount":"8385","gcPercent":44.0,"numberOfComponentSequences":10,"numberOfContigs":10,"numberOfScaffolds":10,"scaffoldL50":3,"scaffoldN50":2762,"totalNumberOfChromosomes":10,"totalSequenceLength":"19092","totalUngappedLength":"19092"},"currentAccession":"GCA_003077635.1","organism":{"organismName":"Bluetongue virus 1","taxId":35327},"sourceDatabase":"SOURCE_DATABASE_GENBANK"}
{"accession":"GCA_003077655.1","assemblyInfo":{"assemblyLevel":"Complete Genome","assemblyMethod":"Bowtie v. 1","assemblyName":"ASM307765v1","assemblyStatus":"current","assemblyType":"haploid","releaseDate":"2015-10-08","sequencingTech":"Illumina","submitter":"Department of Microbiology, College of Veterinary Science, Srivenkateswara Veterinary University"},"assemblyStats":{"contigL50":3,"contigN50":2755,"gcCount":"8335","gcPercent":44.0,"numberOfComponentSequences":10,"numberOfContigs":10,"numberOfScaffolds":10,"scaffoldL50":3,"scaffoldN50":2755,"totalNumberOfChromosomes":10,"totalSequenceLength":"19081","totalUngappedLength":"19081"},"currentAccession":"GCA_003077655.1","organism":{"organismName":"Bluetongue virus 2","taxId":35328},"sourceDatabase":"SOURCE_DATABASE_GENBANK"}
{"accession":"GCA_003077675.1","assemblyInfo":{"assemblyLevel":"Complete Genome","assemblyMethod":"Bowtie v. 1","assemblyName":"ASM307767v1","assemblyStatus":"current","assemblyType":"haploid","releaseDate":"2015-10-08","sequencingTech":"Illumina","submitter":"Ella Foundation"},"assemblyStats":{"contigL50":3,"contigN50":2756,"gcCount":"8376","gcPercent":44.0,"numberOfComponentSequences":10,"numberOfContigs":10,"numberOfScaffolds":10,"scaffoldL50":3,"scaffoldN50":2756,"totalNumberOfChromosomes":10,"totalSequenceLength":"19112","totalUngappedLength":"19112"},"currentAccession":"GCA_003077675.1","organism":{"organismName":"Bluetongue virus 2","taxId":35328},"sourceDatabase":"SOURCE_DATABASE_GENBANK"}
{"accession":"GCA_003077695.1","assemblyInfo":{"assemblyLevel":"Complete Genome","assemblyMethod":"Bowtie v. 1","assemblyName":"ASM307769v1","assemblyStatus":"current","assemblyType":"haploid","releaseDate":"2015-10-08","sequencingTech":"Illumina","submitter":"Department of Microbiology, College of Veterinary Science, Srivenkateswara Veterinary University"},"assemblyStats":{"contigL50":3,"contigN50":2755,"gcCount":"8341","gcPercent":44.0,"numberOfComponentSequences":10,"numberOfContigs":10,"numberOfScaffolds":10,"scaffoldL50":3,"scaffoldN50":2755,"totalNumberOfChromosomes":10,"totalSequenceLength":"19039","totalUngappedLength":"19039"},"currentAccession":"GCA_003077695.1","organism":{"organismName":"Bluetongue virus 9","taxId":45032},"sourceDatabase":"SOURCE_DATABASE_GENBANK"}
{"accession":"GCA_003077715.1","assemblyInfo":{"assemblyLevel":"Complete Genome","assemblyMethod":"Bowtie v. 1","assemblyName":"ASM307771v1","assemblyStatus":"current","assemblyType":"haploid","releaseDate":"2015-10-08","sequencingTech":"Illumina","submitter":"Department of Microbiology, College of Veterinary Science, Srivenkateswara Veterinary University"},"assemblyStats":{"contigL50":3,"contigN50":2766,"gcCount":"8371","gcPercent":44.0,"numberOfComponentSequences":10,"numberOfContigs":10,"numberOfScaffolds":10,"scaffoldL50":3,"scaffoldN50":2766,"totalNumberOfChromosomes":10,"totalSequenceLength":"19063","totalUngappedLength":"19063"},"currentAccession":"GCA_003077715.1","organism":{"organismName":"Bluetongue virus 9","taxId":45032},"sourceDatabase":"SOURCE_DATABASE_GENBANK"}
{"accession":"GCA_003077755.1","assemblyInfo":{"assemblyLevel":"Complete Genome","assemblyMethod":"Bowtie v. 1.0","assemblyName":"ASM307775v1","assemblyStatus":"current","assemblyType":"haploid","releaseDate":"2015-10-08","sequencingTech":"Illumina","submitter":"Department of Microbiology, College of Veterinary Science, Srivenkateswara Veterinary University"},"assemblyStats":{"contigL50":3,"contigN50":2756,"gcCount":"8357","gcPercent":44.0,"numberOfComponentSequences":10,"numberOfContigs":10,"numberOfScaffolds":10,"scaffoldL50":3,"scaffoldN50":2756,"totalNumberOfChromosomes":10,"totalSequenceLength":"19087","totalUngappedLength":"19087"},"currentAccession":"GCA_003077755.1","organism":{"organismName":"Bluetongue virus 10","taxId":10906},"sourceDatabase":"SOURCE_DATABASE_GENBANK"}
{"accession":"GCA_003077775.1","assemblyInfo":{"assemblyLevel":"Complete Genome","assemblyMethod":"Bowtie v. 1","assemblyName":"ASM307777v1","assemblyStatus":"current","assemblyType":"haploid","releaseDate":"2015-10-08","sequencingTech":"Illumina","submitter":"Ella Foundation"},"assemblyStats":{"contigL50":3,"contigN50":2759,"gcCount":"8321","gcPercent":44.0,"numberOfComponentSequences":10,"numberOfContigs":10,"numberOfScaffolds":10,"scaffoldL50":3,"scaffoldN50":2759,"totalNumberOfChromosomes":10,"totalSequenceLength":"19024","totalUngappedLength":"19024"},"currentAccession":"GCA_003077775.1","organism":{"organismName":"Bluetongue virus 16","taxId":45029},"sourceDatabase":"SOURCE_DATABASE_GENBANK"}
{"accession":"GCA_003077805.1","assemblyInfo":{"assemblyLevel":"Complete Genome","assemblyMethod":"Bowtie v. 1","assemblyName":"ASM307780v1","assemblyStatus":"current","assemblyType":"haploid","releaseDate":"2015-10-08","sequencingTech":"Illumina","submitter":"Ella Foundation"},"assemblyStats":{"contigL50":3,"contigN50":2755,"gcCount":"8320","gcPercent":44.0,"numberOfComponentSequences":10,"numberOfContigs":10,"numberOfScaffolds":10,"scaffoldL50":3,"scaffoldN50":2755,"totalNumberOfChromosomes":10,"totalSequenceLength":"18996","totalUngappedLength":"18996"},"currentAccession":"GCA_003077805.1","organism":{"organismName":"Bluetongue virus 16","taxId":45029},"sourceDatabase":"SOURCE_DATABASE_GENBANK"}
{"accession":"GCA_003077835.1","assemblyInfo":{"assemblyLevel":"Complete Genome","assemblyMethod":"Bowtie v. 1","assemblyName":"ASM307783v1","assemblyStatus":"current","assemblyType":"haploid","releaseDate":"2015-10-08","sequencingTech":"Illumina","submitter":"Ella Foundation"},"assemblyStats":{"contigL50":3,"contigN50":2755,"gcCount":"8331","gcPercent":44.0,"numberOfComponentSequences":10,"numberOfContigs":10,"numberOfScaffolds":10,"scaffoldL50":3,"scaffoldN50":2755,"totalNumberOfChromosomes":10,"totalSequenceLength":"19027","totalUngappedLength":"19027"},"currentAccession":"GCA_003077835.1","organism":{"organismName":"Bluetongue virus 16","taxId":45029},"sourceDatabase":"SOURCE_DATABASE_GENBANK"}
{"accession":"GCA_003077875.1","assemblyInfo":{"assemblyLevel":"Complete Genome","assemblyName":"ASM307787v1","assemblyStatus":"current","assemblyType":"haploid","releaseDate":"2014-07-18","submitter":"MRC University of Glasgow Centre for Virus Research"},"assemblyStats":{"contigL50":3,"contigN50":2716,"gcCount":"8181","gcPercent":44.0,"numberOfComponentSequences":10,"numberOfContigs":10,"numberOfScaffolds":10,"scaffoldL50":3,"scaffoldN50":2716,"totalNumberOfChromosomes":10,"totalSequenceLength":"18692","totalUngappedLength":"18692"},"currentAccession":"GCA_003077875.1","organism":{"organismName":"Bluetongue virus 2","taxId":35328},"sourceDatabase":"SOURCE_DATABASE_GENBANK"}
{"accession":"GCA_003077895.1","assemblyInfo":{"assemblyLevel":"Complete Genome","assemblyMethod":"Bowtie v. 1","assemblyName":"ASM307789v1","assemblyStatus":"current","assemblyType":"haploid","releaseDate":"2015-10-08","sequencingTech":"Illumina","submitter":"Ella Foundation"},"assemblyStats":{"contigL50":3,"contigN50":2754,"gcCount":"8324","gcPercent":44.0,"numberOfComponentSequences":10,"numberOfContigs":10,"numberOfScaffolds":10,"scaffoldL50":3,"scaffoldN50":2754,"totalNumberOfChromosomes":10,"totalSequenceLength":"18987","totalUngappedLength":"18987"},"currentAccession":"GCA_003077895.1","organism":{"organismName":"Bluetongue virus 16","taxId":45029},"sourceDatabase":"SOURCE_DATABASE_GENBANK"}
{"accession":"GCA_003077935.1","assemblyInfo":{"assemblyLevel":"Complete Genome","assemblyMethod":"CLC bio v. 5.1","assemblyName":"ASM307793v1","assemblyStatus":"current","assemblyType":"haploid","releaseDate":"2013-04-17","sequencingTech":"454; Illumina","submitter":"Virology, Onderstepoort Veterinary Institute"},"assemblyStats":{"contigL50":3,"contigN50":2772,"gcCount":"8412","gcPercent":44.0,"numberOfComponentSequences":10,"numberOfContigs":10,"numberOfScaffolds":10,"scaffoldL50":3,"scaffoldN50":2772,"totalNumberOfChromosomes":10,"totalSequenceLength":"19177","totalUngappedLength":"19177"},"currentAccession":"GCA_003077935.1","organism":{"organismName":"Bluetongue virus 21","taxId":45030},"sourceDatabase":"SOURCE_DATABASE_GENBANK"}
{"accession":"GCA_003077955.1","assemblyInfo":{"assemblyLevel":"Complete Genome","assemblyMethod":"CLC Genomics Workbench v. ver 5.1","assemblyName":"ASM307795v1","assemblyStatus":"current","assemblyType":"haploid","releaseDate":"2014-10-10","sequencingTech":"Illumina","submitter":"Australian Animal Health Laboratory, CSIRO Animal, Food and Health Sciences"},"assemblyStats":{"contigL50":3,"contigN50":2706,"gcCount":"8023","gcPercent":43.5,"numberOfComponentSequences":10,"numberOfContigs":10,"numberOfScaffolds":10,"scaffoldL50":3,"scaffoldN50":2706,"totalNumberOfChromosomes":10,"totalSequenceLength":"18474","totalUngappedLength":"18474"},"currentAccession":"GCA_003077955.1","organism":{"organismName":"Bluetongue virus 1","taxId":35327},"sourceDatabase":"SOURCE_DATABASE_GENBANK"}
{"accession":"GCA_003077975.1","assemblyInfo":{"assemblyLevel":"Complete Genome","assemblyMethod":"CLC Genomics Workbench v. ver 5.1","assemblyName":"ASM307797v1","assemblyStatus":"current","assemblyType":"haploid","releaseDate":"2014-10-10","sequencingTech":"Illumina","submitter":"Australian Animal Health Laboratory, CSIRO Animal, Food and Health Sciences"},"assemblyStats":{"contigL50":3,"contigN50":2706,"gcCount":"8011","gcPercent":43.5,"numberOfComponentSequences":10,"numberOfContigs":10,"numberOfScaffolds":10,"scaffoldL50":3,"scaffoldN50":2706,"totalNumberOfChromosomes":10,"totalSequenceLength":"18474","totalUngappedLength":"18474"},"currentAccession":"GCA_003077975.1","organism":{"organismName":"Bluetongue virus 1","taxId":35327},"sourceDatabase":"SOURCE_DATABASE_GENBANK"}
{"accession":"GCA_003077995.1","assemblyInfo":{"assemblyLevel":"Complete Genome","assemblyMethod":"CLC Genomics Workbench v. ver 5.1","assemblyName":"ASM307799v1","assemblyStatus":"current","assemblyType":"haploid","releaseDate":"2014-10-10","sequencingTech":"Illumina","submitter":"Australian Animal Health Laboratory, CSIRO Animal, Food and Health Sciences"},"assemblyStats":{"contigL50":3,"contigN50":2706,"gcCount":"8031","gcPercent":43.5,"numberOfComponentSequences":10,"numberOfContigs":10,"numberOfScaffolds":10,"scaffoldL50":3,"scaffoldN50":2706,"totalNumberOfChromosomes":10,"totalSequenceLength":"18474","totalUngappedLength":"18474"},"currentAccession":"GCA_003077995.1","organism":{"organismName":"Bluetongue virus 1","taxId":35327},"sourceDatabase":"SOURCE_DATABASE_GENBANK"}
{"accession":"GCA_003078035.1","assemblyInfo":{"assemblyLevel":"Complete Genome","assemblyMethod":"CLC Genomics Workbench v. ver 5.1","assemblyName":"ASM307803v1","assemblyStatus":"current","assemblyType":"haploid","releaseDate":"2014-10-10","sequencingTech":"Illumina","submitter":"Australian Animal Health Laboratory, CSIRO Animal, Food and Health Sciences"},"assemblyStats":{"contigL50":3,"contigN50":2706,"gcCount":"8057","gcPercent":43.5,"numberOfComponentSequences":10,"numberOfContigs":10,"numberOfScaffolds":10,"scaffoldL50":3,"scaffoldN50":2706,"totalNumberOfChromosomes":10,"totalSequenceLength":"18474","totalUngappedLength":"18474"},"currentAccession":"GCA_003078035.1","organism":{"organismName":"Bluetongue virus 1","taxId":35327},"sourceDatabase":"SOURCE_DATABASE_GENBANK"}
{"accession":"GCA_003078055.1","assemblyInfo":{"assemblyLevel":"Complete Genome","assemblyMethod":"CLC Genomics Workbench v. ver 5.1","assemblyName":"ASM307805v1","assemblyStatus":"current","assemblyType":"haploid","releaseDate":"2014-10-10","sequencingTech":"Illumina","submitter":"Australian Animal Health Laboratory, CSIRO Animal, Food and Health Sciences"},"assemblyStats":{"contigL50":3,"contigN50":2706,"gcCount":"8042","gcPercent":43.5,"numberOfComponentSequences":10,"numberOfContigs":10,"numberOfScaffolds":10,"scaffoldL50":3,"scaffoldN50":2706,"totalNumberOfChromosomes":10,"totalSequenceLength":"18474","totalUngappedLength":"18474"},"currentAccession":"GCA_003078055.1","organism":{"organismName":"Bluetongue virus 1","taxId":35327},"sourceDatabase":"SOURCE_DATABASE_GENBANK"}
{"accession":"GCA_003078075.1","assemblyInfo":{"assemblyLevel":"Complete Genome","assemblyMethod":"CLC Genomics Workbench v. ver 5.1","assemblyName":"ASM307807v1","assemblyStatus":"current","assemblyType":"haploid","releaseDate":"2014-10-10","sequencingTech":"Illumina","submitter":"Australian Animal Health Laboratory, CSIRO Animal, Food and Health Sciences"},"assemblyStats":{"contigL50":3,"contigN50":2706,"gcCount":"8042","gcPercent":43.5,"numberOfComponentSequences":10,"numberOfContigs":10,"numberOfScaffolds":10,"scaffoldL50":3,"scaffoldN50":2706,"totalNumberOfChromosomes":10,"totalSequenceLength":"18474","totalUngappedLength":"18474"},"currentAccession":"GCA_003078075.1","organism":{"organismName":"Bluetongue virus 1","taxId":35327},"sourceDatabase":"SOURCE_DATABASE_GENBANK"}
{"accession":"GCA_003078115.1","assemblyInfo":{"assemblyLevel":"Complete Genome","assemblyMethod":"CLC Genomics Workbench v. ver 5.1","assemblyName":"ASM307811v1","assemblyStatus":"current","assemblyType":"haploid","releaseDate":"2014-10-10","sequencingTech":"Illumina","submitter":"Australian Animal Health Laboratory, CSIRO Animal, Food and Health Sciences"},"assemblyStats":{"contigL50":3,"contigN50":2706,"gcCount":"8009","gcPercent":43.5,"numberOfComponentSequences":10,"numberOfContigs":10,"numberOfScaffolds":10,"scaffoldL50":3,"scaffoldN50":2706,"totalNumberOfChromosomes":10,"totalSequenceLength":"18474","totalUngappedLength":"18474"},"currentAccession":"GCA_003078115.1","organism":{"organismName":"Bluetongue virus 1","taxId":35327},"sourceDatabase":"SOURCE_DATABASE_GENBANK"}
{"accession":"GCA_003078155.1","assemblyInfo":{"assemblyLevel":"Complete Genome","assemblyMethod":"CLC Genomics Workbench v. ver 5.1","assemblyName":"ASM307815v1","assemblyStatus":"current","assemblyType":"haploid","releaseDate":"2014-10-10","sequencingTech":"Illumina","submitter":"Australian Animal Health Laboratory, CSIRO Animal, Food and Health Sciences"},"assemblyStats":{"contigL50":3,"contigN50":2706,"gcCount":"8007","gcPercent":43.5,"numberOfComponentSequences":10,"numberOfContigs":10,"numberOfScaffolds":10,"scaffoldL50":3,"scaffoldN50":2706,"totalNumberOfChromosomes":10,"totalSequenceLength":"18474","totalUngappedLength":"18474"},"currentAccession":"GCA_003078155.1","organism":{"organismName":"Bluetongue virus 1","taxId":35327},"sourceDatabase":"SOURCE_DATABASE_GENBANK"}
{"accession":"GCA_003078175.1","assemblyInfo":{"assemblyLevel":"Complete Genome","assemblyName":"ASM307817v1","assemblyStatus":"current","assemblyType":"haploid","releaseDate":"2011-09-09","submitter":"MRC Centre for Virus Research, University of Glasgow"},"assemblyStats":{"contigL50":3,"contigN50":2772,"gcCount":"8395","gcPercent":43.5,"numberOfComponentSequences":10,"numberOfContigs":10,"numberOfScaffolds":10,"scaffoldL50":3,"scaffoldN50":2772,"totalNumberOfChromosomes":10,"totalSequenceLength":"19201","totalUngappedLength":"19201"},"currentAccession":"GCA_003078175.1","organism":{"organismName":"Bluetongue virus 2","taxId":35328},"sourceDatabase":"SOURCE_DATABASE_GENBANK"}
{"accession":"GCA_003078215.1","assemblyInfo":{"assemblyLevel":"Complete Genome","assemblyMethod":"CLC Genomics Workbench v. ver 5.1","assemblyName":"ASM307821v1","assemblyStatus":"current","assemblyType":"haploid","releaseDate":"2014-10-10","sequencingTech":"Illumina","submitter":"Australian Animal Health Laboratory, CSIRO Animal, Food and Health Sciences"},"assemblyStats":{"contigL50":3,"contigN50":2706,"gcCount":"8008","gcPercent":43.5,"numberOfComponentSequences":10,"numberOfContigs":10,"numberOfScaffolds":10,"scaffoldL50":3,"scaffoldN50":2706,"totalNumberOfChromosomes":10,"totalSequenceLength":"18474","totalUngappedLength":"18474"},"currentAccession":"GCA_003078215.1","organism":{"organismName":"Bluetongue virus 1","taxId":35327},"sourceDatabase":"SOURCE_DATABASE_GENBANK"}
{"accession":"GCA_003078235.1","assemblyInfo":{"assemblyLevel":"Complete Genome","assemblyMethod":"CLC Genomics Workbench v. ver 5.1","assemblyName":"ASM307823v1","assemblyStatus":"current","assemblyType":"haploid","releaseDate":"2014-10-10","sequencingTech":"Illumina","submitter":"Australian Animal Health Laboratory, CSIRO Animal, Food and Health Sciences"},"assemblyStats":{"contigL50":3,"contigN50":2706,"gcCount":"8006","gcPercent":43.5,"numberOfComponentSequences":10,"numberOfContigs":10,"numberOfScaffolds":10,"scaffoldL50":3,"scaffoldN50":2706,"totalNumberOfChromosomes":10,"totalSequenceLength":"18474","totalUngappedLength":"18474"},"currentAccession":"GCA_003078235.1","organism":{"organismName":"Bluetongue virus 1","taxId":35327},"sourceDatabase":"SOURCE_DATABASE_GENBANK"}
{"accession":"GCA_003078275.1","assemblyInfo":{"assemblyLevel":"Complete Genome","assemblyMethod":"CLC Genomics Workbench v. ver 5.1","assemblyName":"ASM307827v1","assemblyStatus":"current","assemblyType":"haploid","releaseDate":"2014-10-10","sequencingTech":"Illumina","submitter":"Australian Animal Health Laboratory, CSIRO Animal, Food and Health Sciences"},"assemblyStats":{"contigL50":3,"contigN50":2706,"gcCount":"8015","gcPercent":43.5,"numberOfComponentSequences":10,"numberOfContigs":10,"numberOfScaffolds":10,"scaffoldL50":3,"scaffoldN50":2706,"totalNumberOfChromosomes":10,"totalSequenceLength":"18474","totalUngappedLength":"18474"},"currentAccession":"GCA_003078275.1","organism":{"organismName":"Bluetongue virus 1","taxId":35327},"sourceDatabase":"SOURCE_DATABASE_GENBANK"}
{"accession":"GCA_003078295.1","assemblyInfo":{"assemblyLevel":"Complete Genome","assemblyMethod":"CLC Genomics Workbench v. ver 5.1","assemblyName":"ASM307829v1","assemblyStatus":"current","assemblyType":"haploid","releaseDate":"2014-10-10","sequencingTech":"Illumina","submitter":"Australian Animal Health Laboratory, CSIRO Animal, Food and Health Sciences"},"assemblyStats":{"contigL50":3,"contigN50":2706,"gcCount":"8010","gcPercent":43.5,"numberOfComponentSequences":10,"numberOfContigs":10,"numberOfScaffolds":10,"scaffoldL50":3,"scaffoldN50":2706,"totalNumberOfChromosomes":10,"totalSequenceLength":"18474","totalUngappedLength":"18474"},"currentAccession":"GCA_003078295.1","organism":{"organismName":"Bluetongue virus 1","taxId":35327},"sourceDatabase":"SOURCE_DATABASE_GENBANK"}
{"accession":"GCA_003078355.1","assemblyInfo":{"assemblyLevel":"Complete Genome","assemblyMethod":"CLC Genomics Workbench v. ver 5.1","assemblyName":"ASM307835v1","assemblyStatus":"current","assemblyType":"haploid","releaseDate":"2014-10-10","sequencingTech":"Illumina","submitter":"Australian Animal Health Laboratory, CSIRO Animal, Food and Health Sciences"},"assemblyStats":{"contigL50":3,"contigN50":2706,"gcCount":"8015","gcPercent":43.5,"numberOfComponentSequences":10,"numberOfContigs":10,"numberOfScaffolds":10,"scaffoldL50":3,"scaffoldN50":2706,"totalNumberOfChromosomes":10,"totalSequenceLength":"18474","totalUngappedLength":"18474"},"currentAccession":"GCA_003078355.1","organism":{"organismName":"Bluetongue virus 1","taxId":35327},"sourceDatabase":"SOURCE_DATABASE_GENBANK"}
{"accession":"GCA_003078375.1","assemblyInfo":{"assemblyLevel":"Complete Genome","assemblyMethod":"CLC Genomics Workbench v. ver 5.1","assemblyName":"ASM307837v1","assemblyStatus":"current","assemblyType":"haploid","releaseDate":"2014-10-10","sequencingTech":"Illumina","submitter":"Australian Animal Health Laboratory, CSIRO Animal, Food and Health Sciences"},"assemblyStats":{"contigL50":3,"contigN50":2706,"gcCount":"8013","gcPercent":43.5,"numberOfComponentSequences":10,"numberOfContigs":10,"numberOfScaffolds":10,"scaffoldL50":3,"scaffoldN50":2706,"totalNumberOfChromosomes":10,"totalSequenceLength":"18474","totalUngappedLength":"18474"},"currentAccession":"GCA_003078375.1","organism":{"organismName":"Bluetongue virus 1","taxId":35327},"sourceDatabase":"SOURCE_DATABASE_GENBANK"}
{"accession":"GCA_003078415.1","assemblyInfo":{"assemblyLevel":"Complete Genome","assemblyMethod":"CLC Genomics Workbench v. ver 5.1","assemblyName":"ASM307841v1","assemblyStatus":"current","assemblyType":"haploid","releaseDate":"2014-10-10","sequencingTech":"Illumina","submitter":"Australian Animal Health Laboratory, CSIRO Animal, Food and Health Sciences"},"assemblyStats":{"contigL50":3,"contigN50":2706,"gcCount":"8006","gcPercent":43.5,"numberOfComponentSequences":10,"numberOfContigs":10,"numberOfScaffolds":10,"scaffoldL50":3,"scaffoldN50":2706,"totalNumberOfChromosomes":10,"totalSequenceLength":"18474","totalUngappedLength":"18474"},"currentAccession":"GCA_003078415.1","organism":{"organismName":"Bluetongue virus 1","taxId":35327},"sourceDatabase":"SOURCE_DATABASE_GENBANK"}
{"accession":"GCA_003078435.1","assemblyInfo":{"assemblyLevel":"Complete Genome","assemblyMethod":"CLC Genomics Workbench v. ver 5.1","assemblyName":"ASM307843v1","assemblyStatus":"current","assemblyType":"haploid","releaseDate":"2014-10-10","sequencingTech":"Illumina","submitter":"Australian Animal Health Laboratory, CSIRO Animal, Food and Health Sciences"},"assemblyStats":{"contigL50":3,"contigN50":2706,"gcCount":"8018","gcPercent":43.5,"numberOfComponentSequences":10,"numberOfContigs":10,"numberOfScaffolds":10,"scaffoldL50":3,"scaffoldN50":2706,"totalNumberOfChromosomes":10,"totalSequenceLength":"18474","totalUngappedLength":"18474"},"currentAccession":"GCA_003078435.1","organism":{"organismName":"Bluetongue virus 1","taxId":35327},"sourceDatabase":"SOURCE_DATABASE_GENBANK"}
{"accession":"GCA_003078475.1","assemblyInfo":{"assemblyLevel":"Complete Genome","assemblyMethod":"CLC Genomics Workbench v. ver 5.1","assemblyName":"ASM307847v1","assemblyStatus":"current","assemblyType":"haploid","releaseDate":"2014-10-10","sequencingTech":"Illumina","submitter":"Australian Animal Health Laboratory, CSIRO Animal, Food and Health Sciences"},"assemblyStats":{"contigL50":3,"contigN50":2706,"gcCount":"8047","gcPercent":43.5,"numberOfComponentSequences":10,"numberOfContigs":10,"numberOfScaffolds":10,"scaffoldL50":3,"scaffoldN50":2706,"totalNumberOfChromosomes":10,"totalSequenceLength":"18474","totalUngappedLength":"18474"},"currentAccession":"GCA_003078475.1","organism":{"organismName":"Bluetongue virus 1","taxId":35327},"sourceDatabase":"SOURCE_DATABASE_GENBANK"}
{"accession":"GCA_003078495.1","assemblyInfo":{"assemblyLevel":"Complete Genome","assemblyMethod":"DNASTAR Lasergene v. version 10.0.1","assemblyName":"ASM307849v1","assemblyStatus":"current","assemblyType":"haploid","releaseDate":"2012-11-01","sequencingTech":"Sanger dideoxy sequencing","submitter":"Vector-borne Diseases Programme, The Pirbright Institute"},"assemblyStats":{"contigL50":3,"contigN50":2772,"gcCount":"8440","gcPercent":44.0,"numberOfComponentSequences":10,"numberOfContigs":10,"numberOfScaffolds":10,"scaffoldL50":3,"scaffoldN50":2772,"totalNumberOfChromosomes":10,"totalSequenceLength":"19198","totalUngappedLength":"19198"},"currentAccession":"GCA_003078495.1","organism":{"organismName":"Bluetongue virus 1","taxId":35327},"sourceDatabase":"SOURCE_DATABASE_GENBANK"}
{"accession":"GCA_003078515.1","assemblyInfo":{"assemblyLevel":"Complete Genome","assemblyName":"ASM307851v1","assemblyStatus":"current","assemblyType":"haploid","releaseDate":"2013-11-14","submitter":"MRC Centre for Virus Research, University of Glasgow"},"assemblyStats":{"contigL50":3,"contigN50":2772,"gcCount":"8399","gcPercent":43.5,"numberOfComponentSequences":10,"numberOfContigs":10,"numberOfScaffolds":10,"scaffoldL50":3,"scaffoldN50":2772,"totalNumberOfChromosomes":10,"totalSequenceLength":"19201","totalUngappedLength":"19201"},"currentAccession":"GCA_003078515.1","organism":{"organismName":"Bluetongue virus 2","taxId":35328},"sourceDatabase":"SOURCE_DATABASE_GENBANK"}
{"accession":"GCA_003078555.1","assemblyInfo":{"assemblyLevel":"Complete Genome","assemblyMethod":"DNASTAR Lasergene v. version 10.0.1","assemblyName":"ASM307855v1","assemblyStatus":"current","assemblyType":"haploid","releaseDate":"2012-11-01","sequencingTech":"Sanger dideoxy sequencing","submitter":"Vector-borne Diseases Programme, The Pirbright Institute"},"assemblyStats":{"contigL50":3,"contigN50":2772,"gcCount":"8439","gcPercent":44.0,"numberOfComponentSequences":10,"numberOfContigs":10,"numberOfScaffolds":10,"scaffoldL50":3,"scaffoldN50":2772,"totalNumberOfChromosomes":10,"totalSequenceLength":"19200","totalUngappedLength":"19200"},"currentAccession":"GCA_003078555.1","organism":{"organismName":"Bluetongue virus 1","taxId":35327},"sourceDatabase":"SOURCE_DATABASE_GENBANK"}
{"accession":"GCA_003078575.1","assemblyInfo":{"assemblyLevel":"Complete Genome","assemblyMethod":"DNASTAR Lasergene v. 11 Core Suite; Newbler - GS Reference Mapper v. 2.3","assemblyName":"ASM307857v1","assemblyStatus":"current","assemblyType":"haploid","releaseDate":"2015-08-11","sequencingTech":"Sanger dideoxy sequencing; 454","submitter":"Arbovirus Molecular Research Group - Vector-Borne Viral Diseases Programme, The Pirbright Institute"},"assemblyStats":{"contigL50":3,"contigN50":2772,"gcCount":"8457","gcPercent":44.0,"numberOfComponentSequences":10,"numberOfContigs":10,"numberOfScaffolds":10,"scaffoldL50":3,"scaffoldN50":2772,"totalNumberOfChromosomes":10,"totalSequenceLength":"19201","totalUngappedLength":"19201"},"currentAccession":"GCA_003078575.1","organism":{"organismName":"Bluetongue virus 8","taxId":197780},"sourceDatabase":"SOURCE_DATABASE_GENBANK"}
{"accession":"GCA_003078615.1","assemblyInfo":{"assemblyLevel":"Complete Genome","assemblyMethod":"DNASTAR Lasergene v. 11 Core Suite; Newbler - GS Reference Mapper v. 2.3","assemblyName":"ASM307861v1","assemblyStatus":"current","assemblyType":"haploid","releaseDate":"2015-08-11","sequencingTech":"Sanger dideoxy sequencing; 454","submitter":"Arbovirus Molecular Research Group - Vector-Borne Viral Diseases Programme, The Pirbright Institute"},"assemblyStats":{"contigL50":3,"contigN50":2772,"gcCount":"8446","gcPercent":44.0,"numberOfComponentSequences":10,"numberOfContigs":10,"numberOfScaffolds":10,"scaffoldL50":3,"scaffoldN50":2772,"totalNumberOfChromosomes":10,"totalSequenceLength":"19201","totalUngappedLength":"19201"},"currentAccession":"GCA_003078615.1","organism":{"organismName":"Bluetongue virus 8","taxId":197780},"sourceDatabase":"SOURCE_DATABASE_GENBANK"}
{"accession":"GCA_003078655.1","assemblyInfo":{"assemblyLevel":"Complete Genome","assemblyMethod":"DNASTAR Lasergene v. 11 Core Suite; Newbler - GS Reference Mapper v. 2.3","assemblyName":"ASM307865v1","assemblyStatus":"current","assemblyType":"haploid","releaseDate":"2015-08-11","sequencingTech":"Sanger dideoxy sequencing; 454","submitter":"Arbovirus Molecular Research Group - Vector-Borne Viral Diseases Programme, The Pirbright Institute"},"assemblyStats":{"contigL50":3,"contigN50":2772,"gcCount":"8474","gcPercent":44.0,"numberOfComponentSequences":10,"numberOfContigs":10,"numberOfScaffolds":10,"scaffoldL50":3,"scaffoldN50":2772,"totalNumberOfChromosomes":10,"totalSequenceLength":"19202","totalUngappedLength":"19202"},"currentAccession":"GCA_003078655.1","organism":{"organismName":"Bluetongue virus 8","taxId":197780},"sourceDatabase":"SOURCE_DATABASE_GENBANK"}
{"accession":"GCA_003078675.1","annotationInfo":{"name":"Annotation submitted by Animal Biotechnology, College of Veterinary & Animal Sciences","provider":"Animal Biotechnology, College of Veterinary & Animal Sciences","releaseDate":"2014-08-15","stats":{"geneCounts":{"proteinCoding":10,"total":10}}},"assemblyInfo":{"assemblyLevel":"Complete Genome","assemblyMethod":"CLC Genomics Workbench v. 4.6","assemblyName":"ASM307867v1","assemblyStatus":"current","assemblyType":"haploid","releaseDate":"2013-09-23","sequencingTech":"IonTorrent","submitter":"Animal Biotechnology, College of Veterinary & Animal Sciences"},"assemblyStats":{"contigL50":3,"contigN50":2772,"gcCount":"8369","gcPercent":43.5,"numberOfComponentSequences":10,"numberOfContigs":10,"numberOfScaffolds":10,"scaffoldL50":3,"scaffoldN50":2772,"totalNumberOfChromosomes":10,"totalSequenceLength":"19184","totalUngappedLength":"19184"},"currentAccession":"GCA_003078675.1","organism":{"organismName":"Bluetongue virus 16","taxId":45029},"sourceDatabase":"SOURCE_DATABASE_GENBANK"}
{"accession":"GCA_003078715.1","assemblyInfo":{"assemblyLevel":"Complete Genome","assemblyMethod":"Newbler v. 2.6","assemblyName":"ASM307871v1","assemblyStatus":"current","assemblyType":"haploid","releaseDate":"2016-01-08","sequencingTech":"Illumina","submitter":"Yunnan Tropical and Subtropical Animal Virus Diseases Laboratory, Yunnan Animal Science and Veterinary Institute"},"assemblyStats":{"contigL50":3,"contigN50":2772,"gcCount":"8431","gcPercent":44.0,"numberOfComponentSequences":10,"numberOfContigs":10,"numberOfScaffolds":10,"scaffoldL50":3,"scaffoldN50":2772,"totalNumberOfChromosomes":10,"totalSequenceLength":"19188","totalUngappedLength":"19188"},"currentAccession":"GCA_003078715.1","organism":{"organismName":"Bluetongue virus","taxId":40051},"sourceDatabase":"SOURCE_DATABASE_GENBANK"}
{"accession":"GCA_003078735.1","annotationInfo":{"name":"Annotation submitted by Animal Biotechnology, College of Veterinry & Animal Sciences","provider":"Animal Biotechnology, College of Veterinry & Animal Sciences","releaseDate":"2012-07-27","stats":{"geneCounts":{"proteinCoding":10,"total":10}}},"assemblyInfo":{"assemblyLevel":"Complete Genome","assemblyName":"ASM307873v1","assemblyStatus":"current","assemblyType":"haploid","releaseDate":"2012-07-24","submitter":"Animal Biotechnology, College of Veterinry & Animal Sciences"},"assemblyStats":{"contigL50":3,"contigN50":2772,"gcCount":"8401","gcPercent":44.0,"numberOfComponentSequences":10,"numberOfContigs":10,"numberOfScaffolds":10,"scaffoldL50":3,"scaffoldN50":2772,"totalNumberOfChromosomes":10,"totalSequenceLength":"19185","totalUngappedLength":"19185"},"currentAccession":"GCA_003078735.1","organism":{"organismName":"Bluetongue virus 16","taxId":45029},"sourceDatabase":"SOURCE_DATABASE_GENBANK"}
{"accession":"GCA_003078775.1","assemblyInfo":{"assemblyLevel":"Complete Genome","assemblyMethod":"SeqMan v. Lasergene Ver 5.0","assemblyName":"ASM307877v1","assemblyStatus":"current","assemblyType":"haploid","releaseDate":"2012-05-01","sequencingTech":"Sanger dideoxy sequencing","submitter":"Arbovirus Molecular Research Group, Vector-borne Viral Diseases Programme, Institute for Animal Health"},"assemblyStats":{"contigL50":3,"contigN50":2772,"gcCount":"8386","gcPercent":43.5,"numberOfComponentSequences":10,"numberOfContigs":10,"numberOfScaffolds":10,"scaffoldL50":3,"scaffoldN50":2772,"totalNumberOfChromosomes":10,"totalSequenceLength":"19184","totalUngappedLength":"19184"},"currentAccession":"GCA_003078775.1","organism":{"organismName":"Bluetongue virus 10","taxId":10906},"sourceDatabase":"SOURCE_DATABASE_GENBANK"}
{"accession":"GCA_003078815.1","assemblyInfo":{"assemblyLevel":"Complete Genome","assemblyMethod":"Lasergene v. 5.0","assemblyName":"ASM307881v1","assemblyStatus":"current","assemblyType":"haploid","releaseDate":"2016-06-17","sequencingTech":"Sanger dideoxy sequencing","submitter":"Department of Animal Biotechnology, Lala Lajpat Rai University of Veterinary and Animal Sciences"},"assemblyStats":{"contigL50":3,"contigN50":2772,"gcCount":"8381","gcPercent":43.5,"numberOfComponentSequences":10,"numberOfContigs":10,"numberOfScaffolds":10,"scaffoldL50":3,"scaffoldN50":2772,"totalNumberOfChromosomes":10,"totalSequenceLength":"19186","totalUngappedLength":"19186"},"currentAccession":"GCA_003078815.1","organism":{"organismName":"Bluetongue virus 16","taxId":45029},"sourceDatabase":"SOURCE_DATABASE_GENBANK"}
{"accession":"GCA_003078835.1","annotationInfo":{"name":"Annotation submitted by Department of Animal Biotechnology, Lala Lajpat Rai University of Veterinary and Animal Sciences","provider":"Department of Animal Biotechnology, Lala Lajpat Rai University of Veterinary and Animal Sciences","releaseDate":"2017-08-30","stats":{"geneCounts":{"proteinCoding":10,"total":10}}},"assemblyInfo":{"assemblyLevel":"Complete Genome","assemblyMethod":"Lasergen v. 5.0","assemblyName":"ASM307883v1","assemblyStatus":"current","assemblyType":"haploid","releaseDate":"2017-08-25","sequencingTech":"Sanger dideoxy sequencing","submitter":"Department of Animal Biotechnology, Lala Lajpat Rai University of Veterinary and Animal Sciences"},"assemblyStats":{"contigL50":3,"contigN50":2769,"gcCount":"8394","gcPercent":44.0,"numberOfComponentSequences":10,"numberOfContigs":10,"numberOfScaffolds":10,"scaffoldL50":3,"scaffoldN50":2769,"totalNumberOfChromosomes":10,"totalSequenceLength":"19141","totalUngappedLength":"19141"},"currentAccession":"GCA_003078835.1","organism":{"organismName":"Bluetongue virus","taxId":40051},"sourceDatabase":"SOURCE_DATABASE_GENBANK"}
{"accession":"GCA_003078855.1","assemblyInfo":{"assemblyLevel":"Complete Genome","assemblyName":"ASM307885v1","assemblyStatus":"current","assemblyType":"haploid","releaseDate":"2011-09-09","submitter":"MRC Centre for Virus Research, University of Glasgow"},"assemblyStats":{"contigL50":3,"contigN50":2772,"gcCount":"8463","gcPercent":44.0,"numberOfComponentSequences":10,"numberOfContigs":10,"numberOfScaffolds":10,"scaffoldL50":3,"scaffoldN50":2772,"totalNumberOfChromosomes":10,"totalSequenceLength":"19185","totalUngappedLength":"19185"},"currentAccession":"GCA_003078855.1","organism":{"organismName":"Bluetongue virus 4","taxId":94967},"sourceDatabase":"SOURCE_DATABASE_GENBANK"}
{"accession":"GCA_003078875.1","assemblyInfo":{"assemblyLevel":"Complete Genome","assemblyMethod":"Bowtie v. 1","assemblyName":"ASM307887v1","assemblyStatus":"current","assemblyType":"haploid","releaseDate":"2013-12-30","sequencingTech":"Illumina","submitter":"Ella Foundation"},"assemblyStats":{"contigL50":3,"contigN50":2755,"gcCount":"8360","gcPercent":44.0,"numberOfComponentSequences":10,"numberOfContigs":10,"numberOfScaffolds":10,"scaffoldL50":3,"scaffoldN50":2755,"totalNumberOfChromosomes":10,"totalSequenceLength":"18998","totalUngappedLength":"18998"},"currentAccession":"GCA_003078875.1","organism":{"organismName":"Bluetongue virus 12","taxId":94966},"sourceDatabase":"SOURCE_DATABASE_GENBANK"}
{"accession":"GCA_003078895.1","assemblyInfo":{"assemblyLevel":"Complete Genome","assemblyMethod":"Bowtie v. 1.0","assemblyName":"ASM307889v1","assemblyStatus":"current","assemblyType":"haploid","releaseDate":"2012-07-16","sequencingTech":"Illumina","submitter":"Ella Foundation"},"assemblyStats":{"contigL50":3,"contigN50":2769,"gcCount":"8257","gcPercent":44.0,"numberOfComponentSequences":10,"numberOfContigs":10,"numberOfScaffolds":10,"scaffoldL50":3,"scaffoldN50":2769,"totalNumberOfChromosomes":10,"totalSequenceLength":"19018","totalUngappedLength":"19018"},"currentAccession":"GCA_003078895.1","organism":{"organismName":"Bluetongue virus","taxId":40051},"sourceDatabase":"SOURCE_DATABASE_GENBANK"}
{"accession":"GCA_003078915.1","assemblyInfo":{"assemblyLevel":"Complete Genome","assemblyMethod":"Bowtie v. 1","assemblyName":"ASM307891v1","assemblyStatus":"current","assemblyType":"haploid","releaseDate":"2013-05-10","sequencingTech":"Illumina","submitter":"Veterinary Microbiology, College of Veterinary Science"},"assemblyStats":{"contigL50":3,"contigN50":2764,"gcCount":"8374","gcPercent":44.0,"numberOfComponentSequences":10,"numberOfContigs":10,"numberOfScaffolds":10,"scaffoldL50":3,"scaffoldN50":2764,"totalNumberOfChromosomes":10,"totalSequenceLength":"19133","totalUngappedLength":"19133"},"currentAccession":"GCA_003078915.1","organism":{"organismName":"Bluetongue virus","taxId":40051},"sourceDatabase":"SOURCE_DATABASE_GENBANK"}
{"accession":"GCA_003078955.1","annotationInfo":{"name":"Annotation submitted by Animal Biotechnology, College of Veterinary & Animal Sciences","provider":"Animal Biotechnology, College of Veterinary & Animal Sciences","releaseDate":"2014-08-15","stats":{"geneCounts":{"proteinCoding":12,"total":12}}},"assemblyInfo":{"assemblyLevel":"Complete Genome","assemblyMethod":"CLC Genomics Workbench v. 4.6","assemblyName":"ASM307895v1","assemblyStatus":"current","assemblyType":"haploid","releaseDate":"2013-09-23","sequencingTech":"IonTorrent","submitter":"Animal Biotechnology, College of Veterinary & Animal Sciences"},"assemblyStats":{"contigL50":3,"contigN50":2772,"gcCount":"8371","gcPercent":43.5,"numberOfComponentSequences":10,"numberOfContigs":10,"numberOfScaffolds":10,"scaffoldL50":3,"scaffoldN50":2772,"totalNumberOfChromosomes":10,"totalSequenceLength":"19183","totalUngappedLength":"19183"},"currentAccession":"GCA_003078955.1","organism":{"organismName":"Bluetongue virus 16","taxId":45029},"sourceDatabase":"SOURCE_DATABASE_GENBANK"}
{"accession":"GCA_003078995.1","assemblyInfo":{"assemblyLevel":"Complete Genome","assemblyName":"ASM307899v1","assemblyStatus":"current","assemblyType":"haploid","releaseDate":"2011-11-02","submitter":"Vector-borne Diseases Programme, Institute for Animal Health, Pirbright Laboratory"},"assemblyStats":{"contigL50":3,"contigN50":2773,"gcCount":"8734","gcPercent":45.5,"numberOfComponentSequences":10,"numberOfContigs":10,"numberOfScaffolds":10,"scaffoldL50":3,"scaffoldN50":2773,"totalNumberOfChromosomes":10,"totalSequenceLength":"19185","totalUngappedLength":"19185"},"currentAccession":"GCA_003078995.1","organism":{"organismName":"Bluetongue virus","taxId":40051},"sourceDatabase":"SOURCE_DATABASE_GENBANK"}
{"accession":"GCA_003079015.1","assemblyInfo":{"assemblyLevel":"Complete Genome","assemblyMethod":"MIRA v. version 4.0rc4","assemblyName":"ASM307901v1","assemblyStatus":"current","assemblyType":"haploid","releaseDate":"2014-06-16","sequencingTech":"IonTorrent","submitter":"Virology Unit, Istituto Zooprofilattico Sperimentale Abruzzo e Molise"},"assemblyStats":{"contigL50":3,"contigN50":2772,"gcCount":"8442","gcPercent":44.0,"numberOfComponentSequences":10,"numberOfContigs":10,"numberOfScaffolds":10,"scaffoldL50":3,"scaffoldN50":2772,"totalNumberOfChromosomes":10,"totalSequenceLength":"19201","totalUngappedLength":"19201"},"currentAccession":"GCA_003079015.1","organism":{"organismName":"Bluetongue virus 1","taxId":35327},"sourceDatabase":"SOURCE_DATABASE_GENBANK"}
{"accession":"GCA_003079055.1","annotationInfo":{"name":"Annotation submitted by Animal Biotechnology, College of Veterinary & Animal Sciences","provider":"Animal Biotechnology, College of Veterinary & Animal Sciences","releaseDate":"2014-08-15","stats":{"geneCounts":{"proteinCoding":10,"total":10}}},"assemblyInfo":{"assemblyLevel":"Complete Genome","assemblyMethod":"CLC Genomics Workbench v. 4.6","assemblyName":"ASM307905v1","assemblyStatus":"current","assemblyType":"haploid","releaseDate":"2013-09-23","sequencingTech":"IonTorrent","submitter":"Animal Biotechnology, College of Veterinary & Animal Sciences"},"assemblyStats":{"contigL50":3,"contigN50":2772,"gcCount":"8380","gcPercent":43.5,"numberOfComponentSequences":10,"numberOfContigs":10,"numberOfScaffolds":10,"scaffoldL50":3,"scaffoldN50":2772,"totalNumberOfChromosomes":10,"totalSequenceLength":"19190","totalUngappedLength":"19190"},"currentAccession":"GCA_003079055.1","organism":{"organismName":"Bluetongue virus 1","taxId":35327},"sourceDatabase":"SOURCE_DATABASE_GENBANK"}
{"accession":"GCA_003079075.1","annotationInfo":{"name":"Annotation submitted by Department of Veterinary Tropical Diseases, University of Pretoria","provider":"Department of Veterinary Tropical Diseases, University of Pretoria","releaseDate":"2016-03-31","stats":{"geneCounts":{"proteinCoding":10,"total":10}}},"assemblyInfo":{"assemblyLevel":"Complete Genome","assemblyMethod":"CLC Bio v. 5.5","assemblyName":"ASM307907v1","assemblyStatus":"current","assemblyType":"haploid","bioprojectAccession":"PRJNA287219","bioprojectLineage":[{"bioprojects":[{"accession":"PRJNA287219","title":"Bluetongue virus Genome sequencing"}]}],"biosample":{"accession":"SAMN03801519","attributes":[{"name":"isolate","value":"Clinically affected Merino ewe"},{"name":"host","value":"Ovis aries"},{"name":"collection_date","value":"2011-11-14"},{"name":"geo_loc_name","value":"South Africa: North West Province, Rustenburg"},{"name":"isolation_source","value":"Merino ewe"},{"name":"collected_by","value":"Dr. Peter Coetzee"},{"name":"disease","value":"Clinical"},{"name":"host_tissue_sampled","value":"EDTA whole blood"},{"name":"lat_lon","value":"25.40 S 27.15 E"},{"name":"passage_history","value":"1# BHK 2# Vero"},{"name":"serotype","value":"4"}],"bioprojects":[{"accession":"PRJNA287219"}],"description":{"comment":"Wildtype strain of BTV-4 from South Africa","organism":{"organismName":"Bluetongue virus","taxId":40051},"title":"Bluetongue virus 4/O. aries-tc/ZAF/2011/Rustenburg-NW-Province_S1"},"lastUpdated":"2021-02-28T02:46:19.430","models":["Viral"],"owner":{"contacts":[{}],"name":"University of Pretoria"},"package":"Virus.1.0","publicationDate":"2015-12-22T00:00:00.000","sampleIds":[{"label":"Sample name","value":"Bluetongue virus 4/O. aries/ZAF/2011/Rustenburg_NW Province"}],"status":{"status":"live","when":"2015-12-22T00:50:12.363"},"submissionDate":"2015-06-30T06:36:06.000"},"releaseDate":"2015-12-29","sequencingTech":"Illumina","submitter":"Department of Veterinary Tropical Diseases, University of Pretoria"},"assemblyStats":{"contigL50":3,"contigN50":2772,"gcCount":"8456","gcPercent":44.0,"numberOfComponentSequences":10,"numberOfContigs":10,"numberOfScaffolds":10,"scaffoldL50":3,"scaffoldN50":2772,"totalNumberOfChromosomes":10,"totalSequenceLength":"19188","totalUngappedLength":"19188"},"currentAccession":"GCA_003079075.1","organism":{"organismName":"Bluetongue virus 4","taxId":94967},"sourceDatabase":"SOURCE_DATABASE_GENBANK"}
{"accession":"GCA_003079115.1","annotationInfo":{"name":"Annotation submitted by Department of Veterinary Tropical Diseases, University of Pretoria","provider":"Department of Veterinary Tropical Diseases, University of Pretoria","releaseDate":"2016-03-31","stats":{"geneCounts":{"proteinCoding":10,"total":10}}},"assemblyInfo":{"assemblyLevel":"Complete Genome","assemblyMethod":"CLC Bio v. 5.5","assemblyName":"ASM307911v1","assemblyStatus":"current","assemblyType":"haploid","bioprojectAccession":"PRJNA287219","bioprojectLineage":[{"bioprojects":[{"accession":"PRJNA287219","title":"Bluetongue virus Genome sequencing"}]}],"biosample":{"accession":"SAMN03801520","attributes":[{"name":"isolate","value":"OBP_vaccine-bottle-B_batch-115"},{"name":"host","value":"none"},{"name":"collection_date","value":"2014-06-13"},{"name":"geo_loc_name","value":"South Africa: Gauteng, Onderstepoort"},{"name":"isolation_source","value":"Onderstpoort Biological Products Bottle B Live Attenuated Vaccine"},{"name":"collected_by","value":"Ms. C. Van Den Bergh"},{"name":"lat_lon","value":"25.65 S 28.18 E"},{"name":"passage_history","value":"#2 Vero"},{"name":"serotype","value":"3"}],"bioprojects":[{"accession":"PRJNA287219"}],"description":{"comment":"Plaque purified strain of BTV-3 obtained from the Onderstepoort Biological Products (OBP) Live Attenuated Vaccine (Bottle B).","organism":{"organismName":"Bluetongue virus","taxId":40051},"title":"Bluetongue virus 3 vaccine strain/ZAF/2015/OBPvaccine_batch115_expiry11102015"},"lastUpdated":"2021-02-28T02:46:19.460","models":["Viral"],"owner":{"contacts":[{}],"name":"University of Pretoria"},"package":"Virus.1.0","publicationDate":"2015-12-22T00:00:00.000","sampleIds":[{"label":"Sample name","value":"Bluetongue virus 3 vaccine strain/ZAF/2015/OBPvaccine-batch115-expiry11102015"}],"status":{"status":"live","when":"2015-12-22T00:50:12.497"},"submissionDate":"2015-06-30T06:58:06.000"},"releaseDate":"2015-12-29","sequencingTech":"Illumina","submitter":"Department of Veterinary Tropical Diseases, University of Pretoria"},"assemblyStats":{"contigL50":3,"contigN50":2772,"gcCount":"8430","gcPercent":44.0,"numberOfComponentSequences":10,"numberOfContigs":10,"numberOfScaffolds":10,"scaffoldL50":3,"scaffoldN50":2772,"totalNumberOfChromosomes":10,"totalSequenceLength":"19186","totalUngappedLength":"19186"},"currentAccession":"GCA_003079115.1","organism":{"organismName":"Bluetongue virus 3","taxId":36423},"sourceDatabase":"SOURCE_DATABASE_GENBANK"}
{"accession":"GCA_003079155.1","annotationInfo":{"name":"Annotation submitted by Department of Veterinary Tropical Diseases, University of Pretoria","provider":"Department of Veterinary Tropical Diseases, University of Pretoria","releaseDate":"2016-03-31","stats":{"geneCounts":{"proteinCoding":10,"total":10}}},"assemblyInfo":{"assemblyLevel":"Complete Genome","assemblyMethod":"CLC Bio v. 5.5","assemblyName":"ASM307915v1","assemblyStatus":"current","assemblyType":"haploid","bioprojectAccession":"PRJNA287219","bioprojectLineage":[{"bioprojects":[{"accession":"PRJNA287219","title":"Bluetongue virus Genome sequencing"}]}],"biosample":{"accession":"SAMN03801543","attributes":[{"name":"isolate","value":"OBP_vaccine-bottle-B_batch-115"},{"name":"host","value":"none"},{"name":"collection_date","value":"2011-11-14"},{"name":"geo_loc_name","value":"South Africa: Gauteng, Onderstepoort"},{"name":"isolation_source","value":"Onderstpoort Biological Products Bottle B Live Attenuated Vaccine"},{"name":"collected_by","value":"Ms. C. Van Den Bergh"},{"name":"lat_lon","value":"25.65 S 28.18 E"},{"name":"passage_history","value":"#2 Vero"},{"name":"serotype","value":"10"}],"bioprojects":[{"accession":"PRJNA287219"}],"description":{"comment":"Plaque purified strain of BTV-10 obtained from the Onderstepoort Biological Products (OBP) Live Attenuated Vaccine (Bottle B).","organism":{"organismName":"Bluetongue virus","taxId":40051},"title":"Bluetongue virus 10 vaccine strain/ZAF/2015/OBPvaccine-batch115-expiry11102015"},"lastUpdated":"2021-02-28T02:46:19.566","models":["Viral"],"owner":{"contacts":[{}],"name":"University of Pretoria"},"package":"Virus.1.0","publicationDate":"2015-12-22T00:00:00.000","sampleIds":[{"label":"Sample name","value":"Bluetongue virus 10 vaccine strain/ZAF/2015/OBPvaccine-batch115-expiry11102015"}],"status":{"status":"live","when":"2015-12-22T00:50:12.737"},"submissionDate":"2015-06-30T07:56:06.000"},"releaseDate":"2015-12-29","sequencingTech":"Illumina","submitter":"Department of Veterinary Tropical Diseases, University of Pretoria"},"assemblyStats":{"contigL50":3,"contigN50":2772,"gcCount":"8415","gcPercent":44.0,"numberOfComponentSequences":10,"numberOfContigs":10,"numberOfScaffolds":10,"scaffoldL50":3,"scaffoldN50":2772,"totalNumberOfChromosomes":10,"totalSequenceLength":"19188","totalUngappedLength":"19188"},"currentAccession":"GCA_003079155.1","organism":{"organismName":"Bluetongue virus 10","taxId":10906},"sourceDatabase":"SOURCE_DATABASE_GENBANK"}
{"accession":"GCA_003079175.1","assemblyInfo":{"assemblyLevel":"Complete Genome","assemblyName":"ASM307917v1","assemblyStatus":"current","assemblyType":"haploid","releaseDate":"2011-09-09","submitter":"MRC Centre for Virus Research, University of Glasgow"},"assemblyStats":{"contigL50":3,"contigN50":2772,"gcCount":"8452","gcPercent":44.0,"numberOfComponentSequences":10,"numberOfContigs":10,"numberOfScaffolds":10,"scaffoldL50":3,"scaffoldN50":2772,"totalNumberOfChromosomes":10,"totalSequenceLength":"19185","totalUngappedLength":"19185"},"currentAccession":"GCA_003079175.1","organism":{"organismName":"Bluetongue virus 4","taxId":94967},"sourceDatabase":"SOURCE_DATABASE_GENBANK"}
{"accession":"GCA_003079235.1","annotationInfo":{"name":"Annotation submitted by Department of Veterinary Tropical Diseases, University of Pretoria","provider":"Department of Veterinary Tropical Diseases, University of Pretoria","releaseDate":"2016-04-04","stats":{"geneCounts":{"proteinCoding":10,"total":10}}},"assemblyInfo":{"assemblyLevel":"Complete Genome","assemblyMethod":"CLC Genomics v. 7.5.1","assemblyName":"ASM307923v1","assemblyStatus":"current","assemblyType":"haploid","bioprojectAccession":"PRJNA287219","bioprojectLineage":[{"bioprojects":[{"accession":"PRJNA287219","title":"Bluetongue virus Genome sequencing"}]}],"biosample":{"accession":"SAMN03801523","attributes":[{"name":"isolate","value":"OBP_vaccine-bottle-B_batch-115"},{"name":"host","value":"none"},{"name":"collection_date","value":"2014-06-13"},{"name":"geo_loc_name","value":"South Africa: Gauteng, Onderstepoort"},{"name":"isolation_source","value":"Onderstpoort Biological Products Bottle B Live Attenuated Vaccine"},{"name":"collected_by","value":"Ms. C. Van Den Bergh"},{"name":"lat_lon","value":"25.65 S 28.18 E"},{"name":"passage_history","value":"#2 Vero"},{"name":"serotype","value":"9"}],"bioprojects":[{"accession":"PRJNA287219"}],"description":{"comment":"Plaque purified strain of BTV-9 obtained from the Onderstepoort Biological Products (OBP) Live Attenuated Vaccine (Bottle B).","organism":{"organismName":"Bluetongue virus","taxId":40051},"title":"Bluetongue virus 9 vaccine strain/ZAF/2015/OBPvaccine-batch115-expiry11102015"},"lastUpdated":"2021-02-28T02:46:19.511","models":["Viral"],"owner":{"contacts":[{}],"name":"University of Pretoria"},"package":"Virus.1.0","publicationDate":"2015-12-22T00:00:00.000","sampleIds":[{"label":"Sample name","value":"Bluetongue virus 9 vaccine strain/ZAF/2015/OBPvaccine-batch115-expiry11102015"}],"status":{"status":"live","when":"2015-12-22T00:50:12.647"},"submissionDate":"2015-06-30T07:35:07.000"},"releaseDate":"2016-01-11","sequencingTech":"Illumina","submitter":"Department of Veterinary Tropical Diseases, University of Pretoria"},"assemblyStats":{"contigL50":3,"contigN50":2772,"gcCount":"8442","gcPercent":44.0,"numberOfComponentSequences":10,"numberOfContigs":10,"numberOfScaffolds":10,"scaffoldL50":3,"scaffoldN50":2772,"totalNumberOfChromosomes":10,"totalSequenceLength":"19177","totalUngappedLength":"19177"},"currentAccession":"GCA_003079235.1","organism":{"organismName":"Bluetongue virus 9","taxId":45032},"sourceDatabase":"SOURCE_DATABASE_GENBANK"}
{"accession":"GCA_003079255.1","annotationInfo":{"name":"Annotation submitted by Department of Veterinary Tropical Diseases, University of Pretoria","provider":"Department of Veterinary Tropical Diseases, University of Pretoria","releaseDate":"2016-04-04","stats":{"geneCounts":{"proteinCoding":10,"total":10}}},"assemblyInfo":{"assemblyLevel":"Complete Genome","assemblyMethod":"CLC Genomics v. 7.5.1","assemblyName":"ASM307925v1","assemblyStatus":"current","assemblyType":"haploid","bioprojectAccession":"PRJNA287219","bioprojectLineage":[{"bioprojects":[{"accession":"PRJNA287219","title":"Bluetongue virus Genome sequencing"}]}],"biosample":{"accession":"SAMN03801530","attributes":[{"name":"isolate","value":"OBP_vaccine-bottle-B_batch-115"},{"name":"host","value":"none"},{"name":"collection_date","value":"2011-11-14"},{"name":"geo_loc_name","value":"South Africa: Gauteng, Onderstepoort"},{"name":"isolation_source","value":"Onderstpoort Biological Products Bottle B Live Attenuated Vaccine"},{"name":"collected_by","value":"Ms. C. Van Den Bergh"},{"name":"lat_lon","value":"25.65 S 28.18 E"},{"name":"passage_history","value":"#2 Vero"},{"name":"serotype","value":"11"}],"bioprojects":[{"accession":"PRJNA287219"}],"description":{"comment":"Plaque purified strain of BTV-11 obtained from the Onderstepoort Biological Products (OBP) Live Attenuated Vaccine (Bottle B).","organism":{"organismName":"Bluetongue virus","taxId":40051},"title":"Bluetongue virus 11 vaccine strain/ZAF/2015/OBPvaccine-batch115-expiry11102015"},"lastUpdated":"2021-02-28T02:46:19.534","models":["Viral"],"owner":{"contacts":[{}],"name":"University of Pretoria"},"package":"Virus.1.0","publicationDate":"2015-12-22T00:00:00.000","sampleIds":[{"label":"Sample name","value":"Bluetongue virus 11 vaccine strain/ZAF/2015/OBPvaccine-batch115-expiry11102015"}],"status":{"status":"live","when":"2015-12-22T00:50:12.687"},"submissionDate":"2015-06-30T07:50:05.000"},"releaseDate":"2016-01-11","sequencingTech":"Illumina","submitter":"Department of Veterinary Tropical Diseases, University of Pretoria"},"assemblyStats":{"contigL50":3,"contigN50":2772,"gcCount":"8460","gcPercent":44.0,"numberOfComponentSequences":10,"numberOfContigs":10,"numberOfScaffolds":10,"scaffoldL50":3,"scaffoldN50":2772,"totalNumberOfChromosomes":10,"totalSequenceLength":"19185","totalUngappedLength":"19185"},"currentAccession":"GCA_003079255.1","organism":{"organismName":"Bluetongue virus 11","taxId":35329},"sourceDatabase":"SOURCE_DATABASE_GENBANK"}
{"accession":"GCA_003079275.1","assemblyInfo":{"assemblyLevel":"Complete Genome","assemblyMethod":"CLC bio v. 5.1","assemblyName":"ASM307927v1","assemblyStatus":"current","assemblyType":"haploid","releaseDate":"2013-04-17","sequencingTech":"454; Illumina","submitter":"Virology, Onderstepoort Veterinary Institute"},"assemblyStats":{"contigL50":3,"contigN50":2772,"gcCount":"8422","gcPercent":44.0,"numberOfComponentSequences":10,"numberOfContigs":10,"numberOfScaffolds":10,"scaffoldL50":3,"scaffoldN50":2772,"totalNumberOfChromosomes":10,"totalSequenceLength":"19179","totalUngappedLength":"19179"},"currentAccession":"GCA_003079275.1","organism":{"organismName":"Bluetongue virus 17","taxId":10903},"sourceDatabase":"SOURCE_DATABASE_GENBANK"}
{"accession":"GCA_003079295.1","assemblyInfo":{"assemblyLevel":"Complete Genome","assemblyMethod":"MIRA v. 4.0rc4","assemblyName":"ASM307929v1","assemblyStatus":"current","assemblyType":"haploid","releaseDate":"2014-07-17","sequencingTech":"IonTorrent","submitter":"Virology Unit, Istituto Zooprofilattico Sperimentale Abruzzo e Molise"},"assemblyStats":{"contigL50":3,"contigN50":2772,"gcCount":"8451","gcPercent":44.0,"numberOfComponentSequences":10,"numberOfContigs":10,"numberOfScaffolds":10,"scaffoldL50":3,"scaffoldN50":2772,"totalNumberOfChromosomes":10,"totalSequenceLength":"19198","totalUngappedLength":"19198"},"currentAccession":"GCA_003079295.1","organism":{"organismName":"Bluetongue virus 1","taxId":35327},"sourceDatabase":"SOURCE_DATABASE_GENBANK"}
{"accession":"GCA_003079315.1","assemblyInfo":{"assemblyLevel":"Complete Genome","assemblyMethod":"MIRA v. version 4.0rc4","assemblyName":"ASM307931v1","assemblyStatus":"current","assemblyType":"haploid","releaseDate":"2014-06-16","sequencingTech":"IonTorrent","submitter":"Virology Unit, Istituto Zooprofilattico Sperimentale Abruzzo e Molise"},"assemblyStats":{"contigL50":3,"contigN50":2772,"gcCount":"8436","gcPercent":44.0,"numberOfComponentSequences":10,"numberOfContigs":10,"numberOfScaffolds":10,"scaffoldL50":3,"scaffoldN50":2772,"totalNumberOfChromosomes":10,"totalSequenceLength":"19198","totalUngappedLength":"19198"},"currentAccession":"GCA_003079315.1","organism":{"organismName":"Bluetongue virus 1","taxId":35327},"sourceDatabase":"SOURCE_DATABASE_GENBANK"}
{"accession":"GCA_003079335.1","assemblyInfo":{"assemblyLevel":"Complete Genome","assemblyMethod":"MIRA v. version 4.0rc4","assemblyName":"ASM307933v1","assemblyStatus":"current","assemblyType":"haploid","releaseDate":"2014-06-16","sequencingTech":"IonTorrent","submitter":"Virology Unit, Istituto Zooprofilattico Sperimentale Abruzzo e Molise"},"assemblyStats":{"contigL50":3,"contigN50":2772,"gcCount":"8437","gcPercent":44.0,"numberOfComponentSequences":10,"numberOfContigs":10,"numberOfScaffolds":10,"scaffoldL50":3,"scaffoldN50":2772,"totalNumberOfChromosomes":10,"totalSequenceLength":"19185","totalUngappedLength":"19185"},"currentAccession":"GCA_003079335.1","organism":{"organismName":"Bluetongue virus 1","taxId":35327},"sourceDatabase":"SOURCE_DATABASE_GENBANK"}
{"accession":"GCA_003079355.1","assemblyInfo":{"assemblyLevel":"Complete Genome","assemblyMethod":"MIRA v. 4.0rc4","assemblyName":"ASM307935v1","assemblyStatus":"current","assemblyType":"haploid","releaseDate":"2014-06-17","sequencingTech":"IonTorrent","submitter":"Virology Unit, Istituto Zooprofilattico Sperimentale Abruzzo e Molise"},"assemblyStats":{"contigL50":3,"contigN50":2772,"gcCount":"8440","gcPercent":44.0,"numberOfComponentSequences":10,"numberOfContigs":10,"numberOfScaffolds":10,"scaffoldL50":3,"scaffoldN50":2772,"totalNumberOfChromosomes":10,"totalSequenceLength":"19199","totalUngappedLength":"19199"},"currentAccession":"GCA_003079355.1","organism":{"organismName":"Bluetongue virus 1","taxId":35327},"sourceDatabase":"SOURCE_DATABASE_GENBANK"}
{"accession":"GCA_003079375.1","annotationInfo":{"name":"Annotation submitted by Animal Biotechnology, College of Veterinary & Animal Sciences","provider":"Animal Biotechnology, College of Veterinary & Animal Sciences","releaseDate":"2014-08-15","stats":{"geneCounts":{"proteinCoding":12,"total":12}}},"assemblyInfo":{"assemblyLevel":"Complete Genome","assemblyMethod":"CLC Genomics Workbench v. 4.6","assemblyName":"ASM307937v1","assemblyStatus":"current","assemblyType":"haploid","releaseDate":"2013-09-23","sequencingTech":"IonTorrent","submitter":"Animal Biotechnology, College of Veterinary & Animal Sciences"},"assemblyStats":{"contigL50":3,"contigN50":2772,"gcCount":"8345","gcPercent":43.5,"numberOfComponentSequences":10,"numberOfContigs":10,"numberOfScaffolds":10,"scaffoldL50":3,"scaffoldN50":2772,"totalNumberOfChromosomes":10,"totalSequenceLength":"19190","totalUngappedLength":"19190"},"currentAccession":"GCA_003079375.1","organism":{"organismName":"Bluetongue virus 1","taxId":35327},"sourceDatabase":"SOURCE_DATABASE_GENBANK"}
{"accession":"GCA_003079415.1","annotationInfo":{"name":"Annotation submitted by Development, Institute of Virology and Immunoprophylaxis","provider":"Development, Institute of Virology and Immunoprophylaxis","releaseDate":"2009-10-27","stats":{"geneCounts":{"proteinCoding":3,"total":3}}},"assemblyInfo":{"assemblyLevel":"Complete Genome","assemblyName":"ASM307941v1","assemblyStatus":"current","assemblyType":"haploid","releaseDate":"2009-10-22","submitter":"Development, Institute of Virology and Immunoprophylaxis"},"assemblyStats":{"contigL50":3,"contigN50":2706,"gcCount":"7958","gcPercent":43.0,"numberOfComponentSequences":10,"numberOfContigs":10,"numberOfScaffolds":10,"scaffoldL50":3,"scaffoldN50":2706,"totalNumberOfChromosomes":10,"totalSequenceLength":"18462","totalUngappedLength":"18462"},"currentAccession":"GCA_003079415.1","organism":{"organismName":"Bluetongue virus","taxId":40051},"sourceDatabase":"SOURCE_DATABASE_GENBANK"}
{"accession":"GCA_003079435.1","assemblyInfo":{"assemblyLevel":"Complete Genome","assemblyMethod":"CASAVA pipeline v. (v1.8.3)","assemblyName":"ASM307943v1","assemblyStatus":"current","assemblyType":"haploid","releaseDate":"2014-06-16","sequencingTech":"Illumina","submitter":"Virology Unit, Istituto Zooprofilattico Sperimentale Abruzzo e Molise"},"assemblyStats":{"contigL50":3,"contigN50":2776,"gcCount":"8426","gcPercent":44.0,"numberOfComponentSequences":10,"numberOfContigs":10,"numberOfScaffolds":10,"scaffoldL50":3,"scaffoldN50":2776,"totalNumberOfChromosomes":10,"totalSequenceLength":"19192","totalUngappedLength":"19192"},"currentAccession":"GCA_003079435.1","organism":{"organismName":"Bluetongue virus 1","taxId":35327},"sourceDatabase":"SOURCE_DATABASE_GENBANK"}
{"accession":"GCA_003079455.1","assemblyInfo":{"assemblyLevel":"Complete Genome","assemblyMethod":"GS Reference Mapper version 2.3","assemblyName":"ASM307945v1","assemblyStatus":"current","assemblyType":"haploid","releaseDate":"2014-08-28","sequencingTech":"454","submitter":"MRC, University of Glasgow Center for Virus Research"},"assemblyStats":{"contigL50":3,"contigN50":2772,"gcCount":"8464","gcPercent":44.0,"numberOfComponentSequences":10,"numberOfContigs":10,"numberOfScaffolds":10,"scaffoldL50":3,"scaffoldN50":2772,"totalNumberOfChromosomes":10,"totalSequenceLength":"19188","totalUngappedLength":"19188"},"currentAccession":"GCA_003079455.1","organism":{"organismName":"Bluetongue virus 4","taxId":94967},"sourceDatabase":"SOURCE_DATABASE_GENBANK"}
{"accession":"GCA_003079475.1","annotationInfo":{"name":"Annotation submitted by USDA","provider":"USDA","releaseDate":"2017-05-03","stats":{"geneCounts":{"proteinCoding":10,"total":10}}},"assemblyInfo":{"assemblyLevel":"Complete Genome","assemblyName":"ASM307947v1","assemblyStatus":"current","assemblyType":"haploid","releaseDate":"2015-06-16","submitter":"USDA"},"assemblyStats":{"contigL50":3,"contigN50":2772,"gcCount":"8392","gcPercent":43.5,"numberOfComponentSequences":10,"numberOfContigs":10,"numberOfScaffolds":10,"scaffoldL50":3,"scaffoldN50":2772,"totalNumberOfChromosomes":10,"totalSequenceLength":"19182","totalUngappedLength":"19182"},"currentAccession":"GCA_003079475.1","organism":{"organismName":"Bluetongue virus 11","taxId":35329},"sourceDatabase":"SOURCE_DATABASE_GENBANK"}
{"accession":"GCA_003079495.1","annotationInfo":{"name":"Annotation submitted by USDA","provider":"USDA","releaseDate":"2017-05-03","stats":{"geneCounts":{"proteinCoding":10,"total":10}}},"assemblyInfo":{"assemblyLevel":"Complete Genome","assemblyName":"ASM307949v1","assemblyStatus":"current","assemblyType":"haploid","releaseDate":"2015-06-16","submitter":"USDA"},"assemblyStats":{"contigL50":3,"contigN50":2772,"gcCount":"8421","gcPercent":44.0,"numberOfComponentSequences":10,"numberOfContigs":10,"numberOfScaffolds":10,"scaffoldL50":3,"scaffoldN50":2772,"totalNumberOfChromosomes":10,"totalSequenceLength":"19182","totalUngappedLength":"19182"},"currentAccession":"GCA_003079495.1","organism":{"organismName":"Bluetongue virus 11","taxId":35329},"sourceDatabase":"SOURCE_DATABASE_GENBANK"}
{"accession":"GCA_003079515.1","annotationInfo":{"name":"Annotation submitted by USDA","provider":"USDA","releaseDate":"2017-05-03","stats":{"geneCounts":{"proteinCoding":10,"total":10}}},"assemblyInfo":{"assemblyLevel":"Complete Genome","assemblyName":"ASM307951v1","assemblyStatus":"current","assemblyType":"haploid","releaseDate":"2015-06-16","submitter":"USDA"},"assemblyStats":{"contigL50":3,"contigN50":2772,"gcCount":"8441","gcPercent":44.0,"numberOfComponentSequences":10,"numberOfContigs":10,"numberOfScaffolds":10,"scaffoldL50":3,"scaffoldN50":2772,"totalNumberOfChromosomes":10,"totalSequenceLength":"19182","totalUngappedLength":"19182"},"currentAccession":"GCA_003079515.1","organism":{"organismName":"Bluetongue virus 11","taxId":35329},"sourceDatabase":"SOURCE_DATABASE_GENBANK"}
{"accession":"GCA_003079535.1","annotationInfo":{"name":"Annotation submitted by USDA","provider":"USDA","releaseDate":"2017-05-03","stats":{"geneCounts":{"proteinCoding":10,"total":10}}},"assemblyInfo":{"assemblyLevel":"Complete Genome","assemblyName":"ASM307953v1","assemblyStatus":"current","assemblyType":"haploid","releaseDate":"2015-06-16","submitter":"USDA"},"assemblyStats":{"contigL50":3,"contigN50":2772,"gcCount":"8392","gcPercent":43.5,"numberOfComponentSequences":10,"numberOfContigs":10,"numberOfScaffolds":10,"scaffoldL50":3,"scaffoldN50":2772,"totalNumberOfChromosomes":10,"totalSequenceLength":"19182","totalUngappedLength":"19182"},"currentAccession":"GCA_003079535.1","organism":{"organismName":"Bluetongue virus 11","taxId":35329},"sourceDatabase":"SOURCE_DATABASE_GENBANK"}
{"accession":"GCA_003079555.1","annotationInfo":{"name":"Annotation submitted by USDA","provider":"USDA","releaseDate":"2017-05-03","stats":{"geneCounts":{"proteinCoding":10,"total":10}}},"assemblyInfo":{"assemblyLevel":"Complete Genome","assemblyName":"ASM307955v1","assemblyStatus":"current","assemblyType":"haploid","releaseDate":"2015-06-16","submitter":"USDA"},"assemblyStats":{"contigL50":3,"contigN50":2772,"gcCount":"8377","gcPercent":43.5,"numberOfComponentSequences":10,"numberOfContigs":10,"numberOfScaffolds":10,"scaffoldL50":3,"scaffoldN50":2772,"totalNumberOfChromosomes":10,"totalSequenceLength":"19160","totalUngappedLength":"19160"},"currentAccession":"GCA_003079555.1","organism":{"organismName":"Bluetongue virus 11","taxId":35329},"sourceDatabase":"SOURCE_DATABASE_GENBANK"}
{"accession":"GCA_003079575.1","annotationInfo":{"name":"Annotation submitted by USDA","provider":"USDA","releaseDate":"2017-05-03","stats":{"geneCounts":{"proteinCoding":10,"total":10}}},"assemblyInfo":{"assemblyLevel":"Complete Genome","assemblyName":"ASM307957v1","assemblyStatus":"current","assemblyType":"haploid","releaseDate":"2015-06-16","submitter":"USDA"},"assemblyStats":{"contigL50":3,"contigN50":2772,"gcCount":"8401","gcPercent":44.0,"numberOfComponentSequences":10,"numberOfContigs":10,"numberOfScaffolds":10,"scaffoldL50":3,"scaffoldN50":2772,"totalNumberOfChromosomes":10,"totalSequenceLength":"19185","totalUngappedLength":"19185"},"currentAccession":"GCA_003079575.1","organism":{"organismName":"Bluetongue virus 11","taxId":35329},"sourceDatabase":"SOURCE_DATABASE_GENBANK"}
{"accession":"GCA_003079595.1","annotationInfo":{"name":"Annotation submitted by USDA","provider":"USDA","releaseDate":"2017-05-03","stats":{"geneCounts":{"proteinCoding":10,"total":10}}},"assemblyInfo":{"assemblyLevel":"Complete Genome","assemblyName":"ASM307959v1","assemblyStatus":"current","assemblyType":"haploid","releaseDate":"2015-06-16","submitter":"USDA"},"assemblyStats":{"contigL50":3,"contigN50":2772,"gcCount":"8341","gcPercent":43.5,"numberOfComponentSequences":10,"numberOfContigs":10,"numberOfScaffolds":10,"scaffoldL50":3,"scaffoldN50":2772,"totalNumberOfChromosomes":10,"totalSequenceLength":"19182","totalUngappedLength":"19182"},"currentAccession":"GCA_003079595.1","organism":{"organismName":"Bluetongue virus 11","taxId":35329},"sourceDatabase":"SOURCE_DATABASE_GENBANK"}
{"accession":"GCA_003079615.1","annotationInfo":{"name":"Annotation submitted by USDA","provider":"USDA","releaseDate":"2017-05-03","stats":{"geneCounts":{"proteinCoding":10,"total":10}}},"assemblyInfo":{"assemblyLevel":"Complete Genome","assemblyName":"ASM307961v1","assemblyStatus":"current","assemblyType":"haploid","releaseDate":"2015-06-16","submitter":"USDA"},"assemblyStats":{"contigL50":3,"contigN50":2772,"gcCount":"8372","gcPercent":43.5,"numberOfComponentSequences":10,"numberOfContigs":10,"numberOfScaffolds":10,"scaffoldL50":3,"scaffoldN50":2772,"totalNumberOfChromosomes":10,"totalSequenceLength":"19182","totalUngappedLength":"19182"},"currentAccession":"GCA_003079615.1","organism":{"organismName":"Bluetongue virus 11","taxId":35329},"sourceDatabase":"SOURCE_DATABASE_GENBANK"}
{"accession":"GCA_003079635.1","annotationInfo":{"name":"Annotation submitted by Animal Biotechnology, College of Veterinary & Animal Sciences","provider":"Animal Biotechnology, College of Veterinary & Animal Sciences","releaseDate":"2015-06-30","stats":{"geneCounts":{"proteinCoding":8,"total":8}}},"assemblyInfo":{"assemblyLevel":"Complete Genome","assemblyMethod":"CLC Genomics Workbench v. 4.6","assemblyName":"ASM307963v1","assemblyStatus":"current","assemblyType":"haploid","releaseDate":"2014-08-19","sequencingTech":"IonTorrent","submitter":"Animal Biotechnology, College of Veterinary & Animal Sciences"},"assemblyStats":{"contigL50":3,"contigN50":2769,"gcCount":"8417","gcPercent":44.0,"numberOfComponentSequences":10,"numberOfContigs":10,"numberOfScaffolds":10,"scaffoldL50":3,"scaffoldN50":2769,"totalNumberOfChromosomes":10,"totalSequenceLength":"19176","totalUngappedLength":"19176"},"currentAccession":"GCA_003079635.1","organism":{"organismName":"Bluetongue virus 4","taxId":94967},"sourceDatabase":"SOURCE_DATABASE_GENBANK"}
{"accession":"GCA_003079655.1","assemblyInfo":{"assemblyLevel":"Complete Genome","assemblyName":"ASM307965v1","assemblyStatus":"current","assemblyType":"haploid","releaseDate":"2012-11-30","submitter":"Animal biotechnology, College of Veterinry & Animal Sciences"},"assemblyStats":{"contigL50":3,"contigN50":2730,"gcCount":"8373","gcPercent":43.5,"numberOfComponentSequences":10,"numberOfContigs":10,"numberOfScaffolds":10,"scaffoldL50":3,"scaffoldN50":2730,"totalNumberOfChromosomes":10,"totalSequenceLength":"19156","totalUngappedLength":"19156"},"currentAccession":"GCA_003079655.1","organism":{"organismName":"Bluetongue virus 2","taxId":35328},"sourceDatabase":"SOURCE_DATABASE_GENBANK"}
{"accession":"GCA_003079675.1","assemblyInfo":{"assemblyLevel":"Complete Genome","assemblyName":"ASM307967v1","assemblyStatus":"current","assemblyType":"haploid","releaseDate":"2014-07-18","submitter":"MRC University of Glasgow Centre for Virus Research"},"assemblyStats":{"contigL50":3,"contigN50":2728,"gcCount":"8245","gcPercent":44.0,"numberOfComponentSequences":10,"numberOfContigs":10,"numberOfScaffolds":10,"scaffoldL50":3,"scaffoldN50":2728,"totalNumberOfChromosomes":10,"totalSequenceLength":"18713","totalUngappedLength":"18713"},"currentAccession":"GCA_003079675.1","organism":{"organismName":"Bluetongue virus 8","taxId":197780},"sourceDatabase":"SOURCE_DATABASE_GENBANK"}
{"accession":"GCA_003079695.1","annotationInfo":{"name":"Annotation submitted by Department of Veterinary Tropical Diseases, University of Pretoria","provider":"Department of Veterinary Tropical Diseases, University of Pretoria","releaseDate":"2016-03-31","stats":{"geneCounts":{"proteinCoding":10,"total":10}}},"assemblyInfo":{"assemblyLevel":"Complete Genome","assemblyMethod":"CLC Bio v. 5.5","assemblyName":"ASM307969v1","assemblyStatus":"current","assemblyType":"haploid","bioprojectAccession":"PRJNA287219","bioprojectLineage":[{"bioprojects":[{"accession":"PRJNA287219","title":"Bluetongue virus Genome sequencing"}]}],"biosample":{"accession":"SAMN03801522","attributes":[{"name":"isolate","value":"OBP_vaccine-bottle-B_batch-115"},{"name":"host","value":"none"},{"name":"collection_date","value":"2014-06-13"},{"name":"geo_loc_name","value":"South Africa: Gauteng, Onderstepoort"},{"name":"isolation_source","value":"Onderstpoort Biological Products Bottle B Live Attenuated Vaccine"},{"name":"collected_by","value":"Ms. C. Van Den Bergh"},{"name":"lat_lon","value":"25.65 S 28.18 E"},{"name":"passage_history","value":"#2 Vero"},{"name":"serotype","value":"8"}],"bioprojects":[{"accession":"PRJNA287219"}],"description":{"comment":"Plaque purified strain of BTV-8 obtained from the Onderstepoort Biological Products (OBP) Live Attenuated Vaccine (Bottle B).","organism":{"organismName":"Bluetongue virus","taxId":40051},"title":"Bluetongue virus 8 vaccine strain/ZAF/2015/OBPvaccine-batch115-expiry11102015"},"lastUpdated":"2021-02-28T02:46:19.487","models":["Viral"],"owner":{"contacts":[{}],"name":"University of Pretoria"},"package":"Virus.1.0","publicationDate":"2015-12-22T00:00:00.000","sampleIds":[{"label":"Sample name","value":"Bluetongue virus 8 vaccine strain/ZAF/2015/OBPvaccine-batch115-expiry11102015"}],"status":{"status":"live","when":"2015-12-22T00:50:12.577"},"submissionDate":"2015-06-30T07:26:06.000"},"releaseDate":"2015-12-29","sequencingTech":"Illumina","submitter":"Department of Veterinary Tropical Diseases, University of Pretoria"},"assemblyStats":{"contigL50":3,"contigN50":2772,"gcCount":"8457","gcPercent":44.0,"numberOfComponentSequences":10,"numberOfContigs":10,"numberOfScaffolds":10,"scaffoldL50":3,"scaffoldN50":2772,"totalNumberOfChromosomes":10,"totalSequenceLength":"19195","totalUngappedLength":"19195"},"currentAccession":"GCA_003079695.1","organism":{"organismName":"Bluetongue virus 8","taxId":197780},"sourceDatabase":"SOURCE_DATABASE_GENBANK"}
{"accession":"GCA_003079715.1","assemblyInfo":{"assemblyLevel":"Complete Genome","assemblyName":"ASM307971v1","assemblyStatus":"current","assemblyType":"haploid","releaseDate":"2013-11-14","submitter":"MRC Centre for Virus Research, University of Glasgow"},"assemblyStats":{"contigL50":3,"contigN50":2772,"gcCount":"8319","gcPercent":43.5,"numberOfComponentSequences":10,"numberOfContigs":10,"numberOfScaffolds":10,"scaffoldL50":3,"scaffoldN50":2772,"totalNumberOfChromosomes":10,"totalSequenceLength":"19173","totalUngappedLength":"19173"},"currentAccession":"GCA_003079715.1","organism":{"organismName":"Bluetongue virus 9","taxId":45032},"sourceDatabase":"SOURCE_DATABASE_GENBANK"}
{"accession":"GCA_003079735.1","assemblyInfo":{"assemblyLevel":"Complete Genome","assemblyName":"ASM307973v1","assemblyStatus":"current","assemblyType":"haploid","releaseDate":"2011-09-09","submitter":"MRC Centre for Virus Research, University of Glasgow"},"assemblyStats":{"contigL50":3,"contigN50":2772,"gcCount":"8321","gcPercent":43.5,"numberOfComponentSequences":10,"numberOfContigs":10,"numberOfScaffolds":10,"scaffoldL50":3,"scaffoldN50":2772,"totalNumberOfChromosomes":10,"totalSequenceLength":"19172","totalUngappedLength":"19172"},"currentAccession":"GCA_003079735.1","organism":{"organismName":"Bluetongue virus 9","taxId":45032},"sourceDatabase":"SOURCE_DATABASE_GENBANK"}
{"accession":"GCA_003079755.1","annotationInfo":{"name":"Annotation submitted by Arbovirus Molecular Research Group, Vector Borne Disease Programme, Department of Epidemiology, Institute for Animal Health, Pirbright Laboratory","provider":"Arbovirus Molecular Research Group, Vector Borne Disease Programme, Department of Epidemiology, Institute for Animal Health, Pirbright Laboratory","releaseDate":"2010-06-13","stats":{"geneCounts":{"proteinCoding":10,"total":10}}},"assemblyInfo":{"assemblyLevel":"Complete Genome","assemblyName":"ASM307975v1","assemblyStatus":"current","assemblyType":"haploid","releaseDate":"2010-06-08","submitter":"Arbovirus Molecular Research Group, Vector Borne Disease Programme, Department of Epidemiology, Institute for Animal Health, Pirbright Laboratory"},"assemblyStats":{"contigL50":3,"contigN50":2772,"gcCount":"8428","gcPercent":44.0,"numberOfComponentSequences":10,"numberOfContigs":10,"numberOfScaffolds":10,"scaffoldL50":3,"scaffoldN50":2772,"totalNumberOfChromosomes":10,"totalSequenceLength":"19180","totalUngappedLength":"19180"},"currentAccession":"GCA_003079755.1","organism":{"organismName":"Bluetongue virus","taxId":40051},"sourceDatabase":"SOURCE_DATABASE_GENBANK"}
{"accession":"GCA_003079775.1","assemblyInfo":{"assemblyLevel":"Complete Genome","assemblyName":"ASM307977v1","assemblyStatus":"current","assemblyType":"haploid","releaseDate":"2011-09-09","submitter":"MRC Centre for Virus Research, University of Glasgow"},"assemblyStats":{"contigL50":3,"contigN50":2772,"gcCount":"8441","gcPercent":44.0,"numberOfComponentSequences":10,"numberOfContigs":10,"numberOfScaffolds":10,"scaffoldL50":3,"scaffoldN50":2772,"totalNumberOfChromosomes":10,"totalSequenceLength":"19177","totalUngappedLength":"19177"},"currentAccession":"GCA_003079775.1","organism":{"organismName":"Bluetongue virus 9","taxId":45032},"sourceDatabase":"SOURCE_DATABASE_GENBANK"}
{"accession":"GCA_003079795.1","assemblyInfo":{"assemblyLevel":"Complete Genome","assemblyName":"ASM307979v1","assemblyStatus":"current","assemblyType":"haploid","releaseDate":"2011-09-09","submitter":"MRC Centre for Virus Research, University of Glasgow"},"assemblyStats":{"contigL50":3,"contigN50":2772,"gcCount":"8440","gcPercent":44.0,"numberOfComponentSequences":10,"numberOfContigs":10,"numberOfScaffolds":10,"scaffoldL50":3,"scaffoldN50":2772,"totalNumberOfChromosomes":10,"totalSequenceLength":"19176","totalUngappedLength":"19176"},"currentAccession":"GCA_003079795.1","organism":{"organismName":"Bluetongue virus 9","taxId":45032},"sourceDatabase":"SOURCE_DATABASE_GENBANK"}
{"accession":"GCA_003079815.1","assemblyInfo":{"assemblyLevel":"Complete Genome","assemblyMethod":"CLC Bio v. 7.4","assemblyName":"ASM307981v1","assemblyStatus":"current","assemblyType":"haploid","releaseDate":"2015-05-15","sequencingTech":"IonTorrent","submitter":"Institute for Veterinary Medical Research, Centre for Agricultural Research, the Hungarian Academy of Sciences"},"assemblyStats":{"contigL50":3,"contigN50":2772,"gcCount":"8442","gcPercent":44.0,"numberOfComponentSequences":10,"numberOfContigs":10,"numberOfScaffolds":10,"scaffoldL50":3,"scaffoldN50":2772,"totalNumberOfChromosomes":10,"totalSequenceLength":"19186","totalUngappedLength":"19186"},"currentAccession":"GCA_003079815.1","organism":{"organismName":"Bluetongue virus","taxId":40051},"sourceDatabase":"SOURCE_DATABASE_GENBANK"}
{"accession":"GCA_003079835.1","assemblyInfo":{"assemblyLevel":"Complete Genome","assemblyName":"ASM307983v1","assemblyStatus":"current","assemblyType":"haploid","releaseDate":"2014-07-22","submitter":"MRC Centre for Virus Research, University of Glasgow"},"assemblyStats":{"contigL50":3,"contigN50":2772,"gcCount":"8456","gcPercent":44.0,"numberOfComponentSequences":10,"numberOfContigs":10,"numberOfScaffolds":10,"scaffoldL50":3,"scaffoldN50":2772,"totalNumberOfChromosomes":10,"totalSequenceLength":"19188","totalUngappedLength":"19188"},"currentAccession":"GCA_003079835.1","organism":{"organismName":"Bluetongue virus 4","taxId":94967},"sourceDatabase":"SOURCE_DATABASE_GENBANK"}
{"accession":"GCA_003079855.1","assemblyInfo":{"assemblyLevel":"Complete Genome","assemblyName":"ASM307985v1","assemblyStatus":"current","assemblyType":"haploid","releaseDate":"2012-06-04","submitter":"Australian Animal Health Laboratory, CSIRO"},"assemblyStats":{"contigL50":3,"contigN50":2772,"gcCount":"8353","gcPercent":43.5,"numberOfComponentSequences":10,"numberOfContigs":10,"numberOfScaffolds":10,"scaffoldL50":3,"scaffoldN50":2772,"totalNumberOfChromosomes":10,"totalSequenceLength":"19195","totalUngappedLength":"19195"},"currentAccession":"GCA_003079855.1","organism":{"organismName":"Bluetongue virus 1","taxId":35327},"sourceDatabase":"SOURCE_DATABASE_GENBANK"}
{"accession":"GCA_003079875.1","assemblyInfo":{"assemblyLevel":"Complete Genome","assemblyName":"ASM307987v1","assemblyStatus":"current","assemblyType":"haploid","releaseDate":"2012-06-04","submitter":"Australian Animal Health Laboratory, CSIRO"},"assemblyStats":{"contigL50":3,"contigN50":2772,"gcCount":"8394","gcPercent":44.0,"numberOfComponentSequences":10,"numberOfContigs":10,"numberOfScaffolds":10,"scaffoldL50":3,"scaffoldN50":2772,"totalNumberOfChromosomes":10,"totalSequenceLength":"19176","totalUngappedLength":"19176"},"currentAccession":"GCA_003079875.1","organism":{"organismName":"Bluetongue virus 20","taxId":35332},"sourceDatabase":"SOURCE_DATABASE_GENBANK"}
{"accession":"GCA_003079895.1","assemblyInfo":{"assemblyLevel":"Complete Genome","assemblyName":"ASM307989v1","assemblyStatus":"current","assemblyType":"haploid","releaseDate":"2012-05-24","submitter":"Australian Animal Health Laboratory, CSIRO"},"assemblyStats":{"contigL50":3,"contigN50":2766,"gcCount":"8371","gcPercent":43.5,"numberOfComponentSequences":10,"numberOfContigs":10,"numberOfScaffolds":10,"scaffoldL50":3,"scaffoldN50":2766,"totalNumberOfChromosomes":10,"totalSequenceLength":"19144","totalUngappedLength":"19144"},"currentAccession":"GCA_003079895.1","organism":{"organismName":"Bluetongue virus 2","taxId":35328},"sourceDatabase":"SOURCE_DATABASE_GENBANK"}
{"accession":"GCA_003079915.1","assemblyInfo":{"assemblyLevel":"Complete Genome","assemblyName":"ASM307991v1","assemblyStatus":"current","assemblyType":"haploid","releaseDate":"2012-06-04","submitter":"Australian Animal Health Laboratory, CSIRO"},"assemblyStats":{"contigL50":3,"contigN50":2766,"gcCount":"8366","gcPercent":44.0,"numberOfComponentSequences":10,"numberOfContigs":10,"numberOfScaffolds":10,"scaffoldL50":3,"scaffoldN50":2766,"totalNumberOfChromosomes":10,"totalSequenceLength":"19104","totalUngappedLength":"19104"},"currentAccession":"GCA_003079915.1","organism":{"organismName":"Bluetongue virus 9","taxId":45032},"sourceDatabase":"SOURCE_DATABASE_GENBANK"}
{"accession":"GCA_003079935.1","assemblyInfo":{"assemblyLevel":"Complete Genome","assemblyName":"ASM307993v1","assemblyStatus":"current","assemblyType":"haploid","releaseDate":"2012-06-04","submitter":"Australian Animal Health Laboratory, CSIRO"},"assemblyStats":{"contigL50":3,"contigN50":2763,"gcCount":"8537","gcPercent":44.5,"numberOfComponentSequences":10,"numberOfContigs":10,"numberOfScaffolds":10,"scaffoldL50":3,"scaffoldN50":2763,"totalNumberOfChromosomes":10,"totalSequenceLength":"19082","totalUngappedLength":"19082"},"currentAccession":"GCA_003079935.1","organism":{"organismName":"Bluetongue virus 15","taxId":35331},"sourceDatabase":"SOURCE_DATABASE_GENBANK"}
{"accession":"GCA_003079955.1","assemblyInfo":{"assemblyLevel":"Complete Genome","assemblyName":"ASM307995v1","assemblyStatus":"current","assemblyType":"haploid","releaseDate":"2012-06-04","submitter":"Australian Animal Health Laboratory, CSIRO"},"assemblyStats":{"contigL50":3,"contigN50":2772,"gcCount":"8408","gcPercent":44.0,"numberOfComponentSequences":10,"numberOfContigs":10,"numberOfScaffolds":10,"scaffoldL50":3,"scaffoldN50":2772,"totalNumberOfChromosomes":10,"totalSequenceLength":"19177","totalUngappedLength":"19177"},"currentAccession":"GCA_003079955.1","organism":{"organismName":"Bluetongue virus 21","taxId":45030},"sourceDatabase":"SOURCE_DATABASE_GENBANK"}
{"accession":"GCA_003079975.1","annotationInfo":{"name":"Annotation submitted by State Key Laboratory of Veterinary Biotechnology, Harbin Veterinary Research Institute, Chinese Academy of Agricultural Sciences","provider":"State Key Laboratory of Veterinary Biotechnology, Harbin Veterinary Research Institute, Chinese Academy of Agricultural Sciences","releaseDate":"2011-10-09","stats":{"geneCounts":{"proteinCoding":5,"total":5}}},"assemblyInfo":{"assemblyLevel":"Complete Genome","assemblyName":"ASM307997v1","assemblyStatus":"current","assemblyType":"haploid","releaseDate":"2011-10-04","submitter":"State Key Laboratory of Veterinary Biotechnology, Harbin Veterinary Research Institute, Chinese Academy of Agricultural Sciences"},"assemblyStats":{"contigL50":3,"contigN50":2772,"gcCount":"8322","gcPercent":43.5,"numberOfComponentSequences":10,"numberOfContigs":10,"numberOfScaffolds":10,"scaffoldL50":3,"scaffoldN50":2772,"totalNumberOfChromosomes":10,"totalSequenceLength":"19187","totalUngappedLength":"19187"},"currentAccession":"GCA_003079975.1","organism":{"organismName":"Bluetongue virus","taxId":40051},"sourceDatabase":"SOURCE_DATABASE_GENBANK"}
{"accession":"GCA_003079995.1","assemblyInfo":{"assemblyLevel":"Complete Genome","assemblyName":"ASM307999v1","assemblyStatus":"current","assemblyType":"haploid","releaseDate":"2012-06-04","submitter":"Australian Animal Health Laboratory, CSIRO"},"assemblyStats":{"contigL50":3,"contigN50":2767,"gcCount":"8387","gcPercent":44.0,"numberOfComponentSequences":10,"numberOfContigs":10,"numberOfScaffolds":10,"scaffoldL50":3,"scaffoldN50":2767,"totalNumberOfChromosomes":10,"totalSequenceLength":"19055","totalUngappedLength":"19055"},"currentAccession":"GCA_003079995.1","organism":{"organismName":"Bluetongue virus 23","taxId":45031},"sourceDatabase":"SOURCE_DATABASE_GENBANK"}
{"accession":"GCA_003080015.1","assemblyInfo":{"assemblyLevel":"Complete Genome","assemblyName":"ASM308001v1","assemblyStatus":"current","assemblyType":"haploid","releaseDate":"2012-06-04","submitter":"Australian Animal Health Laboratory, CSIRO"},"assemblyStats":{"contigL50":3,"contigN50":2756,"gcCount":"8352","gcPercent":44.0,"numberOfComponentSequences":10,"numberOfContigs":10,"numberOfScaffolds":10,"scaffoldL50":3,"scaffoldN50":2756,"totalNumberOfChromosomes":10,"totalSequenceLength":"19053","totalUngappedLength":"19053"},"currentAccession":"GCA_003080015.1","organism":{"organismName":"Bluetongue virus 16","taxId":45029},"sourceDatabase":"SOURCE_DATABASE_GENBANK"}
{"accession":"GCA_003080035.1","assemblyInfo":{"assemblyLevel":"Complete Genome","assemblyName":"ASM308003v1","assemblyStatus":"current","assemblyType":"haploid","releaseDate":"2012-06-04","submitter":"Australian Animal Health Laboratory, CSIRO"},"assemblyStats":{"contigL50":3,"contigN50":2749,"gcCount":"8353","gcPercent":44.0,"numberOfComponentSequences":10,"numberOfContigs":10,"numberOfScaffolds":10,"scaffoldL50":3,"scaffoldN50":2749,"totalNumberOfChromosomes":10,"totalSequenceLength":"18992","totalUngappedLength":"18992"},"currentAccession":"GCA_003080035.1","organism":{"organismName":"Bluetongue virus 3","taxId":36423},"sourceDatabase":"SOURCE_DATABASE_GENBANK"}
{"accession":"GCA_003080055.1","assemblyInfo":{"assemblyLevel":"Complete Genome","assemblyMethod":"Lasergene v. ver 5.0","assemblyName":"ASM308005v1","assemblyStatus":"current","assemblyType":"haploid","releaseDate":"2015-02-04","sequencingTech":"Sanger dideoxy sequencing","submitter":"Vector-borne Diseases Programme, The Pirbright Institute"},"assemblyStats":{"contigL50":3,"contigN50":2772,"gcCount":"8388","gcPercent":43.5,"numberOfComponentSequences":10,"numberOfContigs":10,"numberOfScaffolds":10,"scaffoldL50":3,"scaffoldN50":2772,"totalNumberOfChromosomes":10,"totalSequenceLength":"19190","totalUngappedLength":"19190"},"currentAccession":"GCA_003080055.1","organism":{"organismName":"Bluetongue virus","taxId":40051},"sourceDatabase":"SOURCE_DATABASE_GENBANK"}
{"accession":"GCA_003080075.1","assemblyInfo":{"assemblyLevel":"Complete Genome","assemblyMethod":"SeqMan v. Lasergene Ver 5.0","assemblyName":"ASM308007v1","assemblyStatus":"current","assemblyType":"haploid","releaseDate":"2012-05-14","sequencingTech":"Sanger dideoxy sequencing","submitter":"Arbovirus Molecular Research Group, Vector-borne Viral diseases programme, Institute for Animal Health"},"assemblyStats":{"contigL50":3,"contigN50":2772,"gcCount":"8348","gcPercent":43.5,"numberOfComponentSequences":10,"numberOfContigs":10,"numberOfScaffolds":10,"scaffoldL50":3,"scaffoldN50":2772,"totalNumberOfChromosomes":10,"totalSequenceLength":"19188","totalUngappedLength":"19188"},"currentAccession":"GCA_003080075.1","organism":{"organismName":"Bluetongue virus","taxId":40051},"sourceDatabase":"SOURCE_DATABASE_GENBANK"}
{"accession":"GCA_003080095.1","assemblyInfo":{"assemblyLevel":"Complete Genome","assemblyMethod":"CASAVA pipeline v. (v1.8.3)","assemblyName":"ASM308009v1","assemblyStatus":"current","assemblyType":"haploid","releaseDate":"2013-07-24","sequencingTech":"Illumina","submitter":"Virology Unit, Istituto Zooprofilattico Sperimentale Abruzzo e Molise"},"assemblyStats":{"contigL50":3,"contigN50":2772,"gcCount":"8353","gcPercent":43.5,"numberOfComponentSequences":10,"numberOfContigs":10,"numberOfScaffolds":10,"scaffoldL50":3,"scaffoldN50":2772,"totalNumberOfChromosomes":10,"totalSequenceLength":"19200","totalUngappedLength":"19200"},"currentAccession":"GCA_003080095.1","organism":{"organismName":"Bluetongue virus 16","taxId":45029},"sourceDatabase":"SOURCE_DATABASE_GENBANK"}
{"accession":"GCA_003080115.1","annotationInfo":{"name":"Annotation submitted by Epidemiology Research Department, National Research Institute for Animal Health","provider":"Epidemiology Research Department, National Research Institute for Animal Health","releaseDate":"2009-12-01","stats":{"geneCounts":{"proteinCoding":9,"total":9}}},"assemblyInfo":{"assemblyLevel":"Complete Genome","assemblyName":"ASM308011v1","assemblyStatus":"current","assemblyType":"haploid","releaseDate":"2004-03-23","submitter":"Epidemiology Research Department, National Research Institute for Animal Health"},"assemblyStats":{"contigL50":3,"contigN50":2772,"gcCount":"8412","gcPercent":44.0,"numberOfComponentSequences":10,"numberOfContigs":10,"numberOfScaffolds":10,"scaffoldL50":3,"scaffoldN50":2772,"totalNumberOfChromosomes":10,"totalSequenceLength":"19146","totalUngappedLength":"19146"},"currentAccession":"GCA_003080115.1","organism":{"organismName":"Bluetongue virus","taxId":40051},"sourceDatabase":"SOURCE_DATABASE_GENBANK"}
{"accession":"GCA_003080135.1","annotationInfo":{"name":"Annotation submitted by Arbovirus Molecular Research Group, Vector Borne Disease Programme, Department of Epidemiology, Institute for Animal Health, Pirbright Laboratory","provider":"Arbovirus Molecular Research Group, Vector Borne Disease Programme, Department of Epidemiology, Institute for Animal Health, Pirbright Laboratory","releaseDate":"2010-06-13","stats":{"geneCounts":{"proteinCoding":10,"total":10}}},"assemblyInfo":{"assemblyLevel":"Complete Genome","assemblyName":"ASM308013v1","assemblyStatus":"current","assemblyType":"haploid","releaseDate":"2010-06-08","submitter":"Arbovirus Molecular Research Group, Vector Borne Disease Programme, Department of Epidemiology, Institute for Animal Health, Pirbright Laboratory"},"assemblyStats":{"contigL50":3,"contigN50":2772,"gcCount":"8468","gcPercent":44.0,"numberOfComponentSequences":10,"numberOfContigs":10,"numberOfScaffolds":10,"scaffoldL50":3,"scaffoldN50":2772,"totalNumberOfChromosomes":10,"totalSequenceLength":"19201","totalUngappedLength":"19201"},"currentAccession":"GCA_003080135.1","organism":{"organismName":"Bluetongue virus","taxId":40051},"sourceDatabase":"SOURCE_DATABASE_GENBANK"}
{"accession":"GCA_003080155.1","annotationInfo":{"name":"Annotation submitted by Arbovirus Molecular Research Group, Vector Borne Disease Programme, Department of Epidemiology, Institute for Animal Health, Pirbright Laboratory","provider":"Arbovirus Molecular Research Group, Vector Borne Disease Programme, Department of Epidemiology, Institute for Animal Health, Pirbright Laboratory","releaseDate":"2010-06-13","stats":{"geneCounts":{"proteinCoding":10,"total":10}}},"assemblyInfo":{"assemblyLevel":"Complete Genome","assemblyName":"ASM308015v1","assemblyStatus":"current","assemblyType":"haploid","releaseDate":"2010-06-08","submitter":"Arbovirus Molecular Research Group, Vector Borne Disease Programme, Department of Epidemiology, Institute for Animal Health, Pirbright Laboratory"},"assemblyStats":{"contigL50":3,"contigN50":2772,"gcCount":"8439","gcPercent":44.0,"numberOfComponentSequences":10,"numberOfContigs":10,"numberOfScaffolds":10,"scaffoldL50":3,"scaffoldN50":2772,"totalNumberOfChromosomes":10,"totalSequenceLength":"19180","totalUngappedLength":"19180"},"currentAccession":"GCA_003080155.1","organism":{"organismName":"Bluetongue virus","taxId":40051},"sourceDatabase":"SOURCE_DATABASE_GENBANK"}
{"accession":"GCA_003080175.1","annotationInfo":{"name":"Annotation submitted by Arbovirus Molecular Research Group, Vector Borne Disease Programme, Department of Epidemiology, Institute for Animal Health, Pirbright Laboratory","provider":"Arbovirus Molecular Research Group, Vector Borne Disease Programme, Department of Epidemiology, Institute for Animal Health, Pirbright Laboratory","releaseDate":"2010-06-13","stats":{"geneCounts":{"proteinCoding":10,"total":10}}},"assemblyInfo":{"assemblyLevel":"Complete Genome","assemblyName":"ASM308017v1","assemblyStatus":"current","assemblyType":"haploid","releaseDate":"2010-06-08","submitter":"Arbovirus Molecular Research Group, Vector Borne Disease Programme, Department of Epidemiology, Institute for Animal Health, Pirbright Laboratory"},"assemblyStats":{"contigL50":3,"contigN50":2772,"gcCount":"8459","gcPercent":44.0,"numberOfComponentSequences":10,"numberOfContigs":10,"numberOfScaffolds":10,"scaffoldL50":3,"scaffoldN50":2772,"totalNumberOfChromosomes":10,"totalSequenceLength":"19184","totalUngappedLength":"19184"},"currentAccession":"GCA_003080175.1","organism":{"organismName":"Bluetongue virus","taxId":40051},"sourceDatabase":"SOURCE_DATABASE_GENBANK"}
{"accession":"GCA_003080195.1","annotationInfo":{"name":"Annotation submitted by Arbovirus Molecular Research Group, Vector Borne Disease Programme, Department of Epidemiology, Institute for Animal Health, Pirbright Laboratory","provider":"Arbovirus Molecular Research Group, Vector Borne Disease Programme, Department of Epidemiology, Institute for Animal Health, Pirbright Laboratory","releaseDate":"2010-06-13","stats":{"geneCounts":{"proteinCoding":10,"total":10}}},"assemblyInfo":{"assemblyLevel":"Complete Genome","assemblyName":"ASM308019v1","assemblyStatus":"current","assemblyType":"haploid","releaseDate":"2010-06-08","submitter":"Arbovirus Molecular Research Group, Vector Borne Disease Programme, Department of Epidemiology, Institute for Animal Health, Pirbright Laboratory"},"assemblyStats":{"contigL50":3,"contigN50":2772,"gcCount":"8456","gcPercent":44.0,"numberOfComponentSequences":10,"numberOfContigs":10,"numberOfScaffolds":10,"scaffoldL50":3,"scaffoldN50":2772,"totalNumberOfChromosomes":10,"totalSequenceLength":"19184","totalUngappedLength":"19184"},"currentAccession":"GCA_003080195.1","organism":{"organismName":"Bluetongue virus","taxId":40051},"sourceDatabase":"SOURCE_DATABASE_GENBANK"}
{"accession":"GCA_003080215.1","assemblyInfo":{"assemblyLevel":"Complete Genome","assemblyName":"ASM308021v1","assemblyStatus":"current","assemblyType":"haploid","releaseDate":"2011-11-23","submitter":"State Key Laboratory of Veterinary Biotechnology, Harbin Veterinary Research Institute, Chinese Academy of Agricultural Sciences"},"assemblyStats":{"contigL50":3,"contigN50":2772,"gcCount":"8474","gcPercent":44.0,"numberOfComponentSequences":10,"numberOfContigs":10,"numberOfScaffolds":10,"scaffoldL50":3,"scaffoldN50":2772,"totalNumberOfChromosomes":10,"totalSequenceLength":"19196","totalUngappedLength":"19196"},"currentAccession":"GCA_003080215.1","organism":{"organismName":"Bluetongue virus 1","taxId":35327},"sourceDatabase":"SOURCE_DATABASE_GENBANK"}
{"accession":"GCA_003080235.1","assemblyInfo":{"assemblyLevel":"Complete Genome","assemblyMethod":"Spades v. v. 3.5","assemblyName":"ASM308023v1","assemblyStatus":"current","assemblyType":"haploid","releaseDate":"2017-05-23","sequencingTech":"Illumina","submitter":"Virology Unit, Istituto Zooprofilattico Sperimentale Abruzzo e Molise"},"assemblyStats":{"contigL50":3,"contigN50":2772,"gcCount":"7938","gcPercent":44.0,"numberOfComponentSequences":10,"numberOfContigs":10,"numberOfScaffolds":10,"scaffoldL50":3,"scaffoldN50":2772,"totalNumberOfChromosomes":10,"totalSequenceLength":"18136","totalUngappedLength":"18136"},"currentAccession":"GCA_003080235.1","organism":{"organismName":"Bluetongue virus 3","taxId":36423},"sourceDatabase":"SOURCE_DATABASE_GENBANK"}
{"accession":"GCA_003080255.1","annotationInfo":{"name":"Annotation submitted by ARS, Arthropod Borne Animal Disease Research Unit, Center for Grain & Animal Health Research, USDA","provider":"ARS, Arthropod Borne Animal Disease Research Unit, Center for Grain & Animal Health Research, USDA","releaseDate":"2014-09-15","stats":{"geneCounts":{"proteinCoding":10,"total":10}}},"assemblyInfo":{"assemblyLevel":"Complete Genome","assemblyName":"ASM308025v1","assemblyStatus":"current","assemblyType":"haploid","releaseDate":"2014-03-19","submitter":"ARS, Arthropod Borne Animal Disease Research Unit, Center for Grain & Animal Health Research, USDA"},"assemblyStats":{"contigL50":3,"contigN50":2772,"gcCount":"8391","gcPercent":43.5,"numberOfComponentSequences":10,"numberOfContigs":10,"numberOfScaffolds":10,"scaffoldL50":3,"scaffoldN50":2772,"totalNumberOfChromosomes":10,"totalSequenceLength":"19196","totalUngappedLength":"19196"},"currentAccession":"GCA_003080255.1","organism":{"organismName":"Bluetongue virus","taxId":40051},"sourceDatabase":"SOURCE_DATABASE_GENBANK"}
{"accession":"GCA_003080275.1","annotationInfo":{"name":"Annotation submitted by ARS, Arthropod Borne Animal Disease Research Unit, Center for Grain & Animal Health Research, USDA","provider":"ARS, Arthropod Borne Animal Disease Research Unit, Center for Grain & Animal Health Research, USDA","releaseDate":"2014-09-15","stats":{"geneCounts":{"proteinCoding":10,"total":10}}},"assemblyInfo":{"assemblyLevel":"Complete Genome","assemblyName":"ASM308027v1","assemblyStatus":"current","assemblyType":"haploid","releaseDate":"2014-03-19","submitter":"ARS, Arthropod Borne Animal Disease Research Unit, Center for Grain & Animal Health Research, USDA"},"assemblyStats":{"contigL50":3,"contigN50":2772,"gcCount":"8355","gcPercent":43.5,"numberOfComponentSequences":10,"numberOfContigs":10,"numberOfScaffolds":10,"scaffoldL50":3,"scaffoldN50":2772,"totalNumberOfChromosomes":10,"totalSequenceLength":"19196","totalUngappedLength":"19196"},"currentAccession":"GCA_003080275.1","organism":{"organismName":"Bluetongue virus","taxId":40051},"sourceDatabase":"SOURCE_DATABASE_GENBANK"}
{"accession":"GCA_003080295.1","annotationInfo":{"name":"Annotation submitted by Arbovirus Molecular Research Group, Vector Borne Disease Programme, Department of Epidemiology, Institute for Animal Health, Pirbright Laboratory","provider":"Arbovirus Molecular Research Group, Vector Borne Disease Programme, Department of Epidemiology, Institute for Animal Health, Pirbright Laboratory","releaseDate":"2010-06-13","stats":{"geneCounts":{"proteinCoding":10,"total":10}}},"assemblyInfo":{"assemblyLevel":"Complete Genome","assemblyName":"ASM308029v1","assemblyStatus":"current","assemblyType":"haploid","releaseDate":"2010-06-08","submitter":"Arbovirus Molecular Research Group, Vector Borne Disease Programme, Department of Epidemiology, Institute for Animal Health, Pirbright Laboratory"},"assemblyStats":{"contigL50":3,"contigN50":2772,"gcCount":"8393","gcPercent":44.0,"numberOfComponentSequences":10,"numberOfContigs":10,"numberOfScaffolds":10,"scaffoldL50":3,"scaffoldN50":2772,"totalNumberOfChromosomes":10,"totalSequenceLength":"19175","totalUngappedLength":"19175"},"currentAccession":"GCA_003080295.1","organism":{"organismName":"Bluetongue virus","taxId":40051},"sourceDatabase":"SOURCE_DATABASE_GENBANK"}
{"accession":"GCA_003080315.1","assemblyInfo":{"assemblyLevel":"Complete Genome","assemblyName":"ASM308031v1","assemblyStatus":"current","assemblyType":"haploid","releaseDate":"2012-06-13","submitter":"VM:PMI, UC Davis"},"assemblyStats":{"contigL50":3,"contigN50":2770,"gcCount":"8361","gcPercent":43.5,"numberOfComponentSequences":10,"numberOfContigs":10,"numberOfScaffolds":10,"scaffoldL50":3,"scaffoldN50":2770,"totalNumberOfChromosomes":10,"totalSequenceLength":"19196","totalUngappedLength":"19196"},"currentAccession":"GCA_003080315.1","organism":{"organismName":"Bluetongue virus","taxId":40051},"sourceDatabase":"SOURCE_DATABASE_GENBANK"}
{"accession":"GCA_003080335.1","assemblyInfo":{"assemblyLevel":"Complete Genome","assemblyMethod":"Edena v.3.131028; PRICE v.1.2","assemblyName":"ASM308033v1","assemblyStatus":"current","assemblyType":"haploid","releaseDate":"2017-09-05","sequencingTech":"Illumina","submitter":"Yunnan Tropical and Subtropical Animal Virus Diseases Laboratory, Yunnan Animal Science and Veterinary Institute"},"assemblyStats":{"contigL50":3,"contigN50":2773,"gcCount":"8310","gcPercent":43.5,"numberOfComponentSequences":10,"numberOfContigs":10,"numberOfScaffolds":10,"scaffoldL50":3,"scaffoldN50":2773,"totalNumberOfChromosomes":10,"totalSequenceLength":"19172","totalUngappedLength":"19172"},"currentAccession":"GCA_003080335.1","organism":{"organismName":"Bluetongue virus","taxId":40051},"sourceDatabase":"SOURCE_DATABASE_GENBANK"}
{"accession":"GCA_003080355.1","assemblyInfo":{"assemblyLevel":"Complete Genome","assemblyName":"ASM308035v1","assemblyStatus":"current","assemblyType":"haploid","releaseDate":"2016-02-29","sequencingTech":"Sanger dideoxy sequencing","submitter":"Harbin Veterinary Research Institute"},"assemblyStats":{"contigL50":3,"contigN50":2706,"gcCount":"8057","gcPercent":43.5,"numberOfComponentSequences":10,"numberOfContigs":10,"numberOfScaffolds":10,"scaffoldL50":3,"scaffoldN50":2706,"totalNumberOfChromosomes":10,"totalSequenceLength":"18565","totalUngappedLength":"18565"},"currentAccession":"GCA_003080355.1","organism":{"organismName":"Bluetongue virus","taxId":40051},"sourceDatabase":"SOURCE_DATABASE_GENBANK"}
{"accession":"GCA_003080375.1","annotationInfo":{"name":"Annotation submitted by Yunnan Tropical and Subtropical Animal Virus Diseases Laboratory, Yunnan Animal Science and Veterinary Institute","provider":"Yunnan Tropical and Subtropical Animal Virus Diseases Laboratory, Yunnan Animal Science and Veterinary Institute","releaseDate":"2012-11-05","stats":{"geneCounts":{"proteinCoding":2,"total":2}}},"assemblyInfo":{"assemblyLevel":"Complete Genome","assemblyMethod":"Newbler v. 2.6","assemblyName":"ASM308037v1","assemblyStatus":"current","assemblyType":"haploid","releaseDate":"2012-11-01","sequencingTech":"Illumina","submitter":"Yunnan Tropical and Subtropical Animal Virus Diseases Laboratory, Yunnan Animal Science and Veterinary Institute"},"assemblyStats":{"contigL50":3,"contigN50":2772,"gcCount":"8333","gcPercent":43.5,"numberOfComponentSequences":10,"numberOfContigs":10,"numberOfScaffolds":10,"scaffoldL50":3,"scaffoldN50":2772,"totalNumberOfChromosomes":10,"totalSequenceLength":"19177","totalUngappedLength":"19177"},"currentAccession":"GCA_003080375.1","organism":{"organismName":"Bluetongue virus 4","taxId":94967},"sourceDatabase":"SOURCE_DATABASE_GENBANK"}
{"accession":"GCA_003080395.1","assemblyInfo":{"assemblyLevel":"Complete Genome","assemblyName":"ASM308039v1","assemblyStatus":"current","assemblyType":"haploid","releaseDate":"2012-06-04","submitter":"Australian Animal Health Laboratory, CSIRO"},"assemblyStats":{"contigL50":3,"contigN50":2772,"gcCount":"8405","gcPercent":44.0,"numberOfComponentSequences":10,"numberOfContigs":10,"numberOfScaffolds":10,"scaffoldL50":3,"scaffoldN50":2772,"totalNumberOfChromosomes":10,"totalSequenceLength":"19155","totalUngappedLength":"19155"},"currentAccession":"GCA_003080395.1","organism":{"organismName":"Bluetongue virus 7","taxId":248911},"sourceDatabase":"SOURCE_DATABASE_GENBANK"}
{"accession":"GCA_003080415.1","annotationInfo":{"name":"Annotation submitted by Viral Diseases, CODA-CERVA","provider":"Viral Diseases, CODA-CERVA","releaseDate":"2012-07-23","stats":{"geneCounts":{"proteinCoding":10,"total":10}}},"assemblyInfo":{"assemblyLevel":"Complete Genome","assemblyName":"ASM308041v1","assemblyStatus":"current","assemblyType":"haploid","releaseDate":"2012-07-18","submitter":"Viral Diseases, CODA-CERVA"},"assemblyStats":{"contigL50":3,"contigN50":2772,"gcCount":"8460","gcPercent":44.0,"numberOfComponentSequences":10,"numberOfContigs":10,"numberOfScaffolds":10,"scaffoldL50":3,"scaffoldN50":2772,"totalNumberOfChromosomes":10,"totalSequenceLength":"19185","totalUngappedLength":"19185"},"currentAccession":"GCA_003080415.1","organism":{"organismName":"Bluetongue virus 11","taxId":35329},"sourceDatabase":"SOURCE_DATABASE_GENBANK"}
{"accession":"GCA_003080435.1","assemblyInfo":{"assemblyLevel":"Complete Genome","assemblyName":"ASM308043v1","assemblyStatus":"current","assemblyType":"haploid","releaseDate":"2012-06-04","submitter":"Australian Animal Health Laboratory, CSIRO"},"assemblyStats":{"contigL50":3,"contigN50":2766,"gcCount":"8358","gcPercent":44.0,"numberOfComponentSequences":10,"numberOfContigs":10,"numberOfScaffolds":10,"scaffoldL50":3,"scaffoldN50":2766,"totalNumberOfChromosomes":10,"totalSequenceLength":"19090","totalUngappedLength":"19090"},"currentAccession":"GCA_003080435.1","organism":{"organismName":"Bluetongue virus 2","taxId":35328},"sourceDatabase":"SOURCE_DATABASE_GENBANK"}
{"accession":"GCA_003080455.1","assemblyInfo":{"assemblyLevel":"Complete Genome","assemblyMethod":"spade v. 3.1.1; mira v. 4.0rc1","assemblyName":"ASM308045v1","assemblyStatus":"current","assemblyType":"haploid","releaseDate":"2016-02-12","sequencingTech":"Ion Proton","submitter":"Unite de Virologie, ANSES, Laboratoire de Sante Animale"},"assemblyStats":{"contigL50":3,"contigN50":2772,"gcCount":"8463","gcPercent":44.0,"numberOfComponentSequences":10,"numberOfContigs":10,"numberOfScaffolds":10,"scaffoldL50":3,"scaffoldN50":2772,"totalNumberOfChromosomes":10,"totalSequenceLength":"19201","totalUngappedLength":"19201"},"currentAccession":"GCA_003080455.1","organism":{"organismName":"Bluetongue virus 8","taxId":197780},"sourceDatabase":"SOURCE_DATABASE_GENBANK"}
{"accession":"GCA_003080475.1","assemblyInfo":{"assemblyLevel":"Complete Genome","assemblyMethod":"CLC bio v. 5.1","assemblyName":"ASM308047v1","assemblyStatus":"current","assemblyType":"haploid","releaseDate":"2013-04-17","sequencingTech":"454; Illumina","submitter":"Virology, Onderstepoort Veterinary Institute"},"assemblyStats":{"contigL50":3,"contigN50":2772,"gcCount":"8470","gcPercent":44.0,"numberOfComponentSequences":10,"numberOfContigs":10,"numberOfScaffolds":10,"scaffoldL50":3,"scaffoldN50":2772,"totalNumberOfChromosomes":10,"totalSequenceLength":"19194","totalUngappedLength":"19194"},"currentAccession":"GCA_003080475.1","organism":{"organismName":"Bluetongue virus 7","taxId":248911},"sourceDatabase":"SOURCE_DATABASE_GENBANK"}
{"accession":"GCA_003080495.1","assemblyInfo":{"assemblyLevel":"Complete Genome","assemblyMethod":"CLC bio v. 5.1","assemblyName":"ASM308049v1","assemblyStatus":"current","assemblyType":"haploid","releaseDate":"2013-04-17","sequencingTech":"454; Illumina","submitter":"Virology, Onderstepoort Veterinary Institute"},"assemblyStats":{"contigL50":3,"contigN50":2772,"gcCount":"8441","gcPercent":44.0,"numberOfComponentSequences":10,"numberOfContigs":10,"numberOfScaffolds":10,"scaffoldL50":3,"scaffoldN50":2772,"totalNumberOfChromosomes":10,"totalSequenceLength":"19193","totalUngappedLength":"19193"},"currentAccession":"GCA_003080495.1","organism":{"organismName":"Bluetongue virus 13","taxId":35330},"sourceDatabase":"SOURCE_DATABASE_GENBANK"}
{"accession":"GCA_003080515.1","assemblyInfo":{"assemblyLevel":"Complete Genome","assemblyMethod":"CLC bio v. 5.1","assemblyName":"ASM308051v1","assemblyStatus":"current","assemblyType":"haploid","releaseDate":"2013-04-17","sequencingTech":"454; Illumina","submitter":"Virology, Onderstepoort Veterinary Institute"},"assemblyStats":{"contigL50":3,"contigN50":2772,"gcCount":"8499","gcPercent":44.5,"numberOfComponentSequences":10,"numberOfContigs":10,"numberOfScaffolds":10,"scaffoldL50":3,"scaffoldN50":2772,"totalNumberOfChromosomes":10,"totalSequenceLength":"19172","totalUngappedLength":"19172"},"currentAccession":"GCA_003080515.1","organism":{"organismName":"Bluetongue virus 15","taxId":35331},"sourceDatabase":"SOURCE_DATABASE_GENBANK"}
{"accession":"GCA_003080535.1","assemblyInfo":{"assemblyLevel":"Complete Genome","assemblyMethod":"CLC bio v. 5.4","assemblyName":"ASM308053v1","assemblyStatus":"current","assemblyType":"haploid","releaseDate":"2013-04-17","sequencingTech":"454; Illumina","submitter":"Virology, Onderstepoort Veterinary Institute"},"assemblyStats":{"contigL50":3,"contigN50":2772,"gcCount":"8475","gcPercent":44.0,"numberOfComponentSequences":10,"numberOfContigs":10,"numberOfScaffolds":10,"scaffoldL50":3,"scaffoldN50":2772,"totalNumberOfChromosomes":10,"totalSequenceLength":"19199","totalUngappedLength":"19199"},"currentAccession":"GCA_003080535.1","organism":{"organismName":"Bluetongue virus 19","taxId":248913},"sourceDatabase":"SOURCE_DATABASE_GENBANK"}
{"accession":"GCA_003080555.1","assemblyInfo":{"assemblyLevel":"Complete Genome","assemblyMethod":"CLC bio v. 5.1","assemblyName":"ASM308055v1","assemblyStatus":"current","assemblyType":"haploid","releaseDate":"2013-04-17","sequencingTech":"454; Illumina","submitter":"Virology, Onderstepoort Veterinary Institute"},"assemblyStats":{"contigL50":3,"contigN50":2772,"gcCount":"8413","gcPercent":44.0,"numberOfComponentSequences":10,"numberOfContigs":10,"numberOfScaffolds":10,"scaffoldL50":3,"scaffoldN50":2772,"totalNumberOfChromosomes":10,"totalSequenceLength":"19184","totalUngappedLength":"19184"},"currentAccession":"GCA_003080555.1","organism":{"organismName":"Bluetongue virus 10","taxId":10906},"sourceDatabase":"SOURCE_DATABASE_GENBANK"}
{"accession":"GCA_003080575.1","assemblyInfo":{"assemblyLevel":"Complete Genome","assemblyMethod":"CLC bio v. 5.1","assemblyName":"ASM308057v1","assemblyStatus":"current","assemblyType":"haploid","releaseDate":"2013-04-17","sequencingTech":"454; Illumina","submitter":"Virology, Onderstepoort Veterinary Institute"},"assemblyStats":{"contigL50":3,"contigN50":2772,"gcCount":"8443","gcPercent":44.0,"numberOfComponentSequences":10,"numberOfContigs":10,"numberOfScaffolds":10,"scaffoldL50":3,"scaffoldN50":2772,"totalNumberOfChromosomes":10,"totalSequenceLength":"19177","totalUngappedLength":"19177"},"currentAccession":"GCA_003080575.1","organism":{"organismName":"Bluetongue virus 9","taxId":45032},"sourceDatabase":"SOURCE_DATABASE_GENBANK"}
{"accession":"GCA_003080595.1","assemblyInfo":{"assemblyLevel":"Complete Genome","assemblyMethod":"CLC bio v. 5.1","assemblyName":"ASM308059v1","assemblyStatus":"current","assemblyType":"haploid","releaseDate":"2013-04-17","sequencingTech":"454; Illumina","submitter":"Virology, Onderstepoort Veterinary Institute"},"assemblyStats":{"contigL50":3,"contigN50":2772,"gcCount":"8461","gcPercent":44.0,"numberOfComponentSequences":10,"numberOfContigs":10,"numberOfScaffolds":10,"scaffoldL50":3,"scaffoldN50":2772,"totalNumberOfChromosomes":10,"totalSequenceLength":"19185","totalUngappedLength":"19185"},"currentAccession":"GCA_003080595.1","organism":{"organismName":"Bluetongue virus 11","taxId":35329},"sourceDatabase":"SOURCE_DATABASE_GENBANK"}
{"accession":"GCA_003080615.1","annotationInfo":{"name":"Annotation submitted by Viral Diseases, CODA-CERVA","provider":"Viral Diseases, CODA-CERVA","releaseDate":"2012-07-23","stats":{"geneCounts":{"proteinCoding":10,"total":10}}},"assemblyInfo":{"assemblyLevel":"Complete Genome","assemblyName":"ASM308061v1","assemblyStatus":"current","assemblyType":"haploid","releaseDate":"2012-07-18","submitter":"Viral Diseases, CODA-CERVA"},"assemblyStats":{"contigL50":3,"contigN50":2772,"gcCount":"8402","gcPercent":44.0,"numberOfComponentSequences":10,"numberOfContigs":10,"numberOfScaffolds":10,"scaffoldL50":3,"scaffoldN50":2772,"totalNumberOfChromosomes":10,"totalSequenceLength":"19188","totalUngappedLength":"19188"},"currentAccession":"GCA_003080615.1","organism":{"organismName":"Bluetongue virus 11","taxId":35329},"sourceDatabase":"SOURCE_DATABASE_GENBANK"}
{"accession":"GCA_003080635.1","assemblyInfo":{"assemblyLevel":"Complete Genome","assemblyMethod":"CLC bio v. 5.1","assemblyName":"ASM308063v1","assemblyStatus":"current","assemblyType":"haploid","releaseDate":"2013-04-17","sequencingTech":"454; Illumina","submitter":"Virology, Onderstepoort Veterinary Institute"},"assemblyStats":{"contigL50":3,"contigN50":2772,"gcCount":"8431","gcPercent":44.0,"numberOfComponentSequences":10,"numberOfContigs":10,"numberOfScaffolds":10,"scaffoldL50":3,"scaffoldN50":2772,"totalNumberOfChromosomes":10,"totalSequenceLength":"19178","totalUngappedLength":"19178"},"currentAccession":"GCA_003080635.1","organism":{"organismName":"Bluetongue virus 5","taxId":248909},"sourceDatabase":"SOURCE_DATABASE_GENBANK"}
{"accession":"GCA_003080655.1","assemblyInfo":{"assemblyLevel":"Complete Genome","assemblyMethod":"CLC bio v. 5.1","assemblyName":"ASM308065v1","assemblyStatus":"current","assemblyType":"haploid","releaseDate":"2013-04-17","sequencingTech":"454; Illumina","submitter":"Virology, Onderstepoort Veterinary Institute"},"assemblyStats":{"contigL50":3,"contigN50":2772,"gcCount":"8434","gcPercent":44.0,"numberOfComponentSequences":10,"numberOfContigs":10,"numberOfScaffolds":10,"scaffoldL50":3,"scaffoldN50":2772,"totalNumberOfChromosomes":10,"totalSequenceLength":"19180","totalUngappedLength":"19180"},"currentAccession":"GCA_003080655.1","organism":{"organismName":"Bluetongue virus 6","taxId":248910},"sourceDatabase":"SOURCE_DATABASE_GENBANK"}
{"accession":"GCA_003080675.1","assemblyInfo":{"assemblyLevel":"Complete Genome","assemblyMethod":"CLC bio v. 5.1","assemblyName":"ASM308067v1","assemblyStatus":"current","assemblyType":"haploid","releaseDate":"2013-04-17","sequencingTech":"454; Illumina","submitter":"Virology, Onderstepoort Veterinary Institute"},"assemblyStats":{"contigL50":3,"contigN50":2772,"gcCount":"8427","gcPercent":44.0,"numberOfComponentSequences":10,"numberOfContigs":10,"numberOfScaffolds":10,"scaffoldL50":3,"scaffoldN50":2772,"totalNumberOfChromosomes":10,"totalSequenceLength":"19196","totalUngappedLength":"19196"},"currentAccession":"GCA_003080675.1","organism":{"organismName":"Bluetongue virus 1","taxId":35327},"sourceDatabase":"SOURCE_DATABASE_GENBANK"}
{"accession":"GCA_003080695.1","assemblyInfo":{"assemblyLevel":"Complete Genome","assemblyMethod":"CLC bio v. 5.1","assemblyName":"ASM308069v1","assemblyStatus":"current","assemblyType":"haploid","releaseDate":"2013-04-17","sequencingTech":"454; Illumina","submitter":"Virology, Onderstepoort Veterinary Institute"},"assemblyStats":{"contigL50":3,"contigN50":2772,"gcCount":"8397","gcPercent":43.5,"numberOfComponentSequences":10,"numberOfContigs":10,"numberOfScaffolds":10,"scaffoldL50":3,"scaffoldN50":2772,"totalNumberOfChromosomes":10,"totalSequenceLength":"19201","totalUngappedLength":"19201"},"currentAccession":"GCA_003080695.1","organism":{"organismName":"Bluetongue virus 2","taxId":35328},"sourceDatabase":"SOURCE_DATABASE_GENBANK"}
{"accession":"GCA_003080715.1","assemblyInfo":{"assemblyLevel":"Complete Genome","assemblyMethod":"Newbler v. 2.6","assemblyName":"ASM308071v1","assemblyStatus":"current","assemblyType":"haploid","releaseDate":"2018-02-08","sequencingTech":"Illumina","submitter":"Guangxi Key Laboratory of Veterinary Biotechnology, Guangxi Veterinary Research Institute"},"assemblyStats":{"contigL50":3,"contigN50":2772,"gcCount":"8358","gcPercent":43.5,"numberOfComponentSequences":10,"numberOfContigs":10,"numberOfScaffolds":10,"scaffoldL50":3,"scaffoldN50":2772,"totalNumberOfChromosomes":10,"totalSequenceLength":"19174","totalUngappedLength":"19174"},"currentAccession":"GCA_003080715.1","organism":{"organismName":"Bluetongue virus","taxId":40051},"sourceDatabase":"SOURCE_DATABASE_GENBANK"}
{"accession":"GCA_003080735.1","assemblyInfo":{"assemblyLevel":"Complete Genome","assemblyMethod":"CLC bio v. 5.1","assemblyName":"ASM308073v1","assemblyStatus":"current","assemblyType":"haploid","releaseDate":"2013-04-17","sequencingTech":"454; Illumina","submitter":"Virology, Onderstepoort Veterinary Institute"},"assemblyStats":{"contigL50":3,"contigN50":2772,"gcCount":"8372","gcPercent":43.5,"numberOfComponentSequences":10,"numberOfContigs":10,"numberOfScaffolds":10,"scaffoldL50":3,"scaffoldN50":2772,"totalNumberOfChromosomes":10,"totalSequenceLength":"19171","totalUngappedLength":"19171"},"currentAccession":"GCA_003080735.1","organism":{"organismName":"Bluetongue virus 23","taxId":45031},"sourceDatabase":"SOURCE_DATABASE_GENBANK"}
{"accession":"GCA_003080755.1","assemblyInfo":{"assemblyLevel":"Complete Genome","assemblyMethod":"CLC bio v. 5.1","assemblyName":"ASM308075v1","assemblyStatus":"current","assemblyType":"haploid","releaseDate":"2013-04-17","sequencingTech":"454; Illumina","submitter":"Virology, Onderstepoort Veterinary Institute"},"assemblyStats":{"contigL50":3,"contigN50":2772,"gcCount":"8421","gcPercent":44.0,"numberOfComponentSequences":10,"numberOfContigs":10,"numberOfScaffolds":10,"scaffoldL50":3,"scaffoldN50":2772,"totalNumberOfChromosomes":10,"totalSequenceLength":"19170","totalUngappedLength":"19170"},"currentAccession":"GCA_003080755.1","organism":{"organismName":"Bluetongue virus 12","taxId":94966},"sourceDatabase":"SOURCE_DATABASE_GENBANK"}
{"accession":"GCA_003080775.1","assemblyInfo":{"assemblyLevel":"Complete Genome","assemblyMethod":"CLC bio v. 5.1","assemblyName":"ASM308077v1","assemblyStatus":"current","assemblyType":"haploid","releaseDate":"2013-04-17","sequencingTech":"454; Illumina","submitter":"Virology, Onderstepoort Veterinary Institute"},"assemblyStats":{"contigL50":3,"contigN50":2772,"gcCount":"8318","gcPercent":43.5,"numberOfComponentSequences":10,"numberOfContigs":10,"numberOfScaffolds":10,"scaffoldL50":3,"scaffoldN50":2772,"totalNumberOfChromosomes":10,"totalSequenceLength":"19187","totalUngappedLength":"19187"},"currentAccession":"GCA_003080775.1","organism":{"organismName":"Bluetongue virus 16","taxId":45029},"sourceDatabase":"SOURCE_DATABASE_GENBANK"}
{"accession":"GCA_003080795.1","assemblyInfo":{"assemblyLevel":"Complete Genome","assemblyMethod":"CLC bio v. 5.1","assemblyName":"ASM308079v1","assemblyStatus":"current","assemblyType":"haploid","releaseDate":"2013-04-17","sequencingTech":"454; Illumina","submitter":"Virology, Onderstepoort Veterinary Institute"},"assemblyStats":{"contigL50":3,"contigN50":2772,"gcCount":"8467","gcPercent":44.0,"numberOfComponentSequences":10,"numberOfContigs":10,"numberOfScaffolds":10,"scaffoldL50":3,"scaffoldN50":2772,"totalNumberOfChromosomes":10,"totalSequenceLength":"19187","totalUngappedLength":"19187"},"currentAccession":"GCA_003080795.1","organism":{"organismName":"Bluetongue virus 4","taxId":94967},"sourceDatabase":"SOURCE_DATABASE_GENBANK"}
{"accession":"GCA_003080815.1","assemblyInfo":{"assemblyLevel":"Complete Genome","assemblyMethod":"CLC bio v. 5.1","assemblyName":"ASM308081v1","assemblyStatus":"current","assemblyType":"haploid","releaseDate":"2013-04-17","sequencingTech":"454; Illumina","submitter":"Virology, Onderstepoort Veterinary Institute"},"assemblyStats":{"contigL50":3,"contigN50":2772,"gcCount":"8423","gcPercent":44.0,"numberOfComponentSequences":10,"numberOfContigs":10,"numberOfScaffolds":10,"scaffoldL50":3,"scaffoldN50":2772,"totalNumberOfChromosomes":10,"totalSequenceLength":"19186","totalUngappedLength":"19186"},"currentAccession":"GCA_003080815.1","organism":{"organismName":"Bluetongue virus 3","taxId":36423},"sourceDatabase":"SOURCE_DATABASE_GENBANK"}
{"accession":"GCA_003080835.1","annotationInfo":{"name":"Annotation submitted by Viral Diseases, CODA-CERVA","provider":"Viral Diseases, CODA-CERVA","releaseDate":"2012-07-23","stats":{"geneCounts":{"proteinCoding":10,"total":10}}},"assemblyInfo":{"assemblyLevel":"Complete Genome","assemblyName":"ASM308083v1","assemblyStatus":"current","assemblyType":"haploid","releaseDate":"2012-07-18","submitter":"Viral Diseases, CODA-CERVA"},"assemblyStats":{"contigL50":3,"contigN50":2772,"gcCount":"8462","gcPercent":44.0,"numberOfComponentSequences":10,"numberOfContigs":10,"numberOfScaffolds":10,"scaffoldL50":3,"scaffoldN50":2772,"totalNumberOfChromosomes":10,"totalSequenceLength":"19185","totalUngappedLength":"19185"},"currentAccession":"GCA_003080835.1","organism":{"organismName":"Bluetongue virus 11","taxId":35329},"sourceDatabase":"SOURCE_DATABASE_GENBANK"}
{"accession":"GCA_003080855.1","assemblyInfo":{"assemblyLevel":"Complete Genome","assemblyMethod":"CLC bio v. 5.1","assemblyName":"ASM308085v1","assemblyStatus":"current","assemblyType":"haploid","releaseDate":"2013-04-17","sequencingTech":"454; Illumina","submitter":"Virology, Onderstepoort Veterinary Institute"},"assemblyStats":{"contigL50":3,"contigN50":2772,"gcCount":"8438","gcPercent":44.0,"numberOfComponentSequences":10,"numberOfContigs":10,"numberOfScaffolds":10,"scaffoldL50":3,"scaffoldN50":2772,"totalNumberOfChromosomes":10,"totalSequenceLength":"19174","totalUngappedLength":"19174"},"currentAccession":"GCA_003080855.1","organism":{"organismName":"Bluetongue virus 22","taxId":248914},"sourceDatabase":"SOURCE_DATABASE_GENBANK"}
{"accession":"GCA_003080875.1","assemblyInfo":{"assemblyLevel":"Complete Genome","assemblyMethod":"CLC bio v. 5.1","assemblyName":"ASM308087v1","assemblyStatus":"current","assemblyType":"haploid","releaseDate":"2013-04-17","sequencingTech":"454; Illumina","submitter":"Virology, Onderstepoort Veterinary Institute"},"assemblyStats":{"contigL50":3,"contigN50":2772,"gcCount":"8459","gcPercent":44.0,"numberOfComponentSequences":10,"numberOfContigs":10,"numberOfScaffolds":10,"scaffoldL50":3,"scaffoldN50":2772,"totalNumberOfChromosomes":10,"totalSequenceLength":"19194","totalUngappedLength":"19194"},"currentAccession":"GCA_003080875.1","organism":{"organismName":"Bluetongue virus 8","taxId":197780},"sourceDatabase":"SOURCE_DATABASE_GENBANK"}
{"accession":"GCA_003080895.1","annotationInfo":{"name":"Annotation submitted by Department of Veterinary Tropical Diseases, University of Pretoria","provider":"Department of Veterinary Tropical Diseases, University of Pretoria","releaseDate":"2016-04-04","stats":{"geneCounts":{"proteinCoding":10,"total":10}}},"assemblyInfo":{"assemblyLevel":"Complete Genome","assemblyMethod":"CLC Genomics v. 7.5.1","assemblyName":"ASM308089v1","assemblyStatus":"current","assemblyType":"haploid","bioprojectAccession":"PRJNA287219","bioprojectLineage":[{"bioprojects":[{"accession":"PRJNA287219","title":"Bluetongue virus Genome sequencing"}]}],"biosample":{"accession":"SAMN03959879","attributes":[{"name":"isolate","value":"Bovine number 1"},{"name":"host","value":"Bos taurus"},{"name":"lab_host","value":"African Green Monkey Kidney cells"},{"name":"collection_date","value":"2014-06-13"},{"name":"geo_loc_name","value":"South Africa: Gauteng, Onderstepoort"},{"name":"isolation_source","value":"Bos taurus co infected with vaccine and wildtype strains"},{"name":"collected_by","value":"Carien Van Den Bergh"},{"name":"host_tissue_sampled","value":"Heparin blood - buffy coat"},{"name":"lat_lon","value":"25.65 S 28.18 E"},{"name":"passage_history","value":"#1 Vero"},{"name":"serotype","value":"4"}],"bioprojects":[{"accession":"PRJNA287219"}],"description":{"comment":"Plaque purified strain of bluetongue virus serotype 4 isolated from a Bonsmara bull that was co-infected with a wild type strain of BTV-4 and simultaneously vaccinated with the Onderstepoort Biological Products (OBP) Live Attenuated Vaccine (Bottle B)","organism":{"organismName":"Bluetongue virus","taxId":40051},"title":"Bluetongue virus 4 - bovine buffy coat isolate/ZAF/2014/plaque_2b"},"lastUpdated":"2021-02-28T02:49:00.330","models":["Viral"],"owner":{"contacts":[{}],"name":"University of Pretoria"},"package":"Virus.1.0","publicationDate":"2015-12-22T00:00:00.000","sampleIds":[{"label":"Sample name","value":"Bluetongue virus 4 - bovine buffy coat isolate/ZAF/2014/plaque 2B"}],"status":{"status":"live","when":"2015-12-22T00:50:12.797"},"submissionDate":"2015-08-05T15:07:43.000"},"releaseDate":"2016-01-11","sequencingTech":"Illumina","submitter":"Department of Veterinary Tropical Diseases, University of Pretoria"},"assemblyStats":{"contigL50":3,"contigN50":2772,"gcCount":"8444","gcPercent":44.0,"numberOfComponentSequences":10,"numberOfContigs":10,"numberOfScaffolds":10,"scaffoldL50":3,"scaffoldN50":2772,"totalNumberOfChromosomes":10,"totalSequenceLength":"19179","totalUngappedLength":"19179"},"currentAccession":"GCA_003080895.1","organism":{"organismName":"Bluetongue virus 9","taxId":45032},"sourceDatabase":"SOURCE_DATABASE_GENBANK"}
{"accession":"GCA_003080915.1","assemblyInfo":{"assemblyLevel":"Complete Genome","assemblyName":"ASM308091v1","assemblyStatus":"current","assemblyType":"haploid","releaseDate":"2012-01-31","submitter":"Virology, Bharat Biotech Foundation"},"assemblyStats":{"contigL50":3,"contigN50":2772,"gcCount":"8397","gcPercent":44.0,"numberOfComponentSequences":10,"numberOfContigs":10,"numberOfScaffolds":10,"scaffoldL50":3,"scaffoldN50":2772,"totalNumberOfChromosomes":10,"totalSequenceLength":"19173","totalUngappedLength":"19173"},"currentAccession":"GCA_003080915.1","organism":{"organismName":"Bluetongue virus 9","taxId":45032},"sourceDatabase":"SOURCE_DATABASE_GENBANK"}
{"accession":"GCA_003080935.1","assemblyInfo":{"assemblyLevel":"Complete Genome","assemblyName":"ASM308093v1","assemblyStatus":"current","assemblyType":"haploid","releaseDate":"2016-08-29","sequencingTech":"Sanger dideoxy sequencing","submitter":"Preventive Veterinary Medicine, Universidade Federal de Minas Gerais"},"assemblyStats":{"contigL50":3,"contigN50":2772,"gcCount":"8318","gcPercent":43.5,"numberOfComponentSequences":10,"numberOfContigs":10,"numberOfScaffolds":10,"scaffoldL50":3,"scaffoldN50":2772,"totalNumberOfChromosomes":10,"totalSequenceLength":"19130","totalUngappedLength":"19130"},"currentAccession":"GCA_003080935.1","organism":{"organismName":"Bluetongue virus 17","taxId":10903},"sourceDatabase":"SOURCE_DATABASE_GENBANK"}
{"accession":"GCA_003080955.1","assemblyInfo":{"assemblyLevel":"Complete Genome","assemblyMethod":"Lasergene v. 8.1.2","assemblyName":"ASM308095v1","assemblyStatus":"current","assemblyType":"haploid","releaseDate":"2015-04-17","sequencingTech":"454","submitter":"Research and Development, Deltamune (Pty) Ltd"},"assemblyStats":{"contigL50":3,"contigN50":2772,"gcCount":"8473","gcPercent":44.0,"numberOfComponentSequences":10,"numberOfContigs":10,"numberOfScaffolds":10,"scaffoldL50":3,"scaffoldN50":2772,"totalNumberOfChromosomes":10,"totalSequenceLength":"19168","totalUngappedLength":"19168"},"currentAccession":"GCA_003080955.1","organism":{"organismName":"Bluetongue virus","taxId":40051},"sourceDatabase":"SOURCE_DATABASE_GENBANK"}
{"accession":"GCA_003080975.1","assemblyInfo":{"assemblyLevel":"Complete Genome","assemblyMethod":"CLC bio v. 5.1","assemblyName":"ASM308097v1","assemblyStatus":"current","assemblyType":"haploid","releaseDate":"2013-04-17","sequencingTech":"454; Illumina","submitter":"Virology, Onderstepoort Veterinary Institute"},"assemblyStats":{"contigL50":3,"contigN50":2772,"gcCount":"8435","gcPercent":44.0,"numberOfComponentSequences":10,"numberOfContigs":10,"numberOfScaffolds":10,"scaffoldL50":3,"scaffoldN50":2772,"totalNumberOfChromosomes":10,"totalSequenceLength":"19186","totalUngappedLength":"19186"},"currentAccession":"GCA_003080975.1","organism":{"organismName":"Bluetongue virus 24","taxId":248915},"sourceDatabase":"SOURCE_DATABASE_GENBANK"}
{"accession":"GCA_003080995.1","assemblyInfo":{"assemblyLevel":"Complete Genome","assemblyMethod":"CLC bio v. 5.1","assemblyName":"ASM308099v1","assemblyStatus":"current","assemblyType":"haploid","releaseDate":"2013-04-17","sequencingTech":"454; Illumina","submitter":"Virology, Onderstepoort Veterinary Institute"},"assemblyStats":{"contigL50":3,"contigN50":2772,"gcCount":"8463","gcPercent":44.0,"numberOfComponentSequences":10,"numberOfContigs":10,"numberOfScaffolds":10,"scaffoldL50":3,"scaffoldN50":2772,"totalNumberOfChromosomes":10,"totalSequenceLength":"19186","totalUngappedLength":"19186"},"currentAccession":"GCA_003080995.1","organism":{"organismName":"Bluetongue virus 18","taxId":197781},"sourceDatabase":"SOURCE_DATABASE_GENBANK"}
{"accession":"GCA_003081015.1","assemblyInfo":{"assemblyLevel":"Complete Genome","assemblyMethod":"CLC bio v. 5.1","assemblyName":"ASM308101v1","assemblyStatus":"current","assemblyType":"haploid","releaseDate":"2013-04-17","sequencingTech":"454; Illumina","submitter":"Virology, Onderstepoort Veterinary Institute"},"assemblyStats":{"contigL50":3,"contigN50":2772,"gcCount":"8395","gcPercent":44.0,"numberOfComponentSequences":10,"numberOfContigs":10,"numberOfScaffolds":10,"scaffoldL50":3,"scaffoldN50":2772,"totalNumberOfChromosomes":10,"totalSequenceLength":"19182","totalUngappedLength":"19182"},"currentAccession":"GCA_003081015.1","organism":{"organismName":"Bluetongue virus 20","taxId":35332},"sourceDatabase":"SOURCE_DATABASE_GENBANK"}
{"accession":"GCA_003081035.1","assemblyInfo":{"assemblyLevel":"Complete Genome","assemblyMethod":"CLC bio v. 5.1","assemblyName":"ASM308103v1","assemblyStatus":"current","assemblyType":"haploid","releaseDate":"2013-04-17","sequencingTech":"454; Illumina","submitter":"Virology, Onderstepoort Veterinary Institute"},"assemblyStats":{"contigL50":3,"contigN50":2772,"gcCount":"8440","gcPercent":44.0,"numberOfComponentSequences":10,"numberOfContigs":10,"numberOfScaffolds":10,"scaffoldL50":3,"scaffoldN50":2772,"totalNumberOfChromosomes":10,"totalSequenceLength":"19180","totalUngappedLength":"19180"},"currentAccession":"GCA_003081035.1","organism":{"organismName":"Bluetongue virus 14","taxId":248912},"sourceDatabase":"SOURCE_DATABASE_GENBANK"}
{"accession":"GCA_003081055.1","annotationInfo":{"name":"Annotation submitted by Viral Diseases, CODA-CERVA","provider":"Viral Diseases, CODA-CERVA","releaseDate":"2012-07-23","stats":{"geneCounts":{"proteinCoding":10,"total":10}}},"assemblyInfo":{"assemblyLevel":"Complete Genome","assemblyName":"ASM308105v1","assemblyStatus":"current","assemblyType":"haploid","releaseDate":"2012-07-18","submitter":"Viral Diseases, CODA-CERVA"},"assemblyStats":{"contigL50":3,"contigN50":2772,"gcCount":"8462","gcPercent":44.0,"numberOfComponentSequences":10,"numberOfContigs":10,"numberOfScaffolds":10,"scaffoldL50":3,"scaffoldN50":2772,"totalNumberOfChromosomes":10,"totalSequenceLength":"19185","totalUngappedLength":"19185"},"currentAccession":"GCA_003081055.1","organism":{"organismName":"Bluetongue virus 11","taxId":35329},"sourceDatabase":"SOURCE_DATABASE_GENBANK"}
{"accession":"GCA_003081075.1","assemblyInfo":{"assemblyLevel":"Complete Genome","assemblyMethod":"spade v. 3.1.1; mira v. 4.0rc1","assemblyName":"ASM308107v1","assemblyStatus":"current","assemblyType":"haploid","releaseDate":"2017-02-17","sequencingTech":"Ion Proton","submitter":"Unite de Virologie, ANSES - Laboratoire de Sante Animale"},"assemblyStats":{"contigL50":3,"contigN50":2772,"gcCount":"8343","gcPercent":43.5,"numberOfComponentSequences":10,"numberOfContigs":10,"numberOfScaffolds":10,"scaffoldL50":3,"scaffoldN50":2772,"totalNumberOfChromosomes":10,"totalSequenceLength":"19200","totalUngappedLength":"19200"},"currentAccession":"GCA_003081075.1","organism":{"organismName":"Bluetongue virus","taxId":40051},"sourceDatabase":"SOURCE_DATABASE_GENBANK"}
{"accession":"GCA_003081095.1","assemblyInfo":{"assemblyLevel":"Complete Genome","assemblyMethod":"spade v. 3.1.1; mira v. 4.0rc1","assemblyName":"ASM308109v1","assemblyStatus":"current","assemblyType":"haploid","releaseDate":"2017-02-17","sequencingTech":"Ion Proton","submitter":"Unite de Virologie, ANSES - Laboratoire de Sante Animale"},"assemblyStats":{"contigL50":3,"contigN50":2772,"gcCount":"8369","gcPercent":43.5,"numberOfComponentSequences":10,"numberOfContigs":10,"numberOfScaffolds":10,"scaffoldL50":3,"scaffoldN50":2772,"totalNumberOfChromosomes":10,"totalSequenceLength":"19193","totalUngappedLength":"19193"},"currentAccession":"GCA_003081095.1","organism":{"organismName":"Bluetongue virus","taxId":40051},"sourceDatabase":"SOURCE_DATABASE_GENBANK"}
{"accession":"GCA_003081115.1","annotationInfo":{"name":"Annotation submitted by Animal Biotechnology, Lala Lajpat Rai University of Veterinary and Animal Science","provider":"Animal Biotechnology, Lala Lajpat Rai University of Veterinary and Animal Science","releaseDate":"2015-07-13","stats":{"geneCounts":{"proteinCoding":11,"total":11}}},"assemblyInfo":{"assemblyLevel":"Complete Genome","assemblyMethod":"Lasergene v. 5.0","assemblyName":"ASM308111v1","assemblyStatus":"current","assemblyType":"haploid","releaseDate":"2015-07-08","sequencingTech":"Sanger dideoxy sequencing","submitter":"Animal Biotechnology, Lala Lajpat Rai University of Veterinary and Animal Science"},"assemblyStats":{"contigL50":3,"contigN50":2772,"gcCount":"8340","gcPercent":43.5,"numberOfComponentSequences":10,"numberOfContigs":10,"numberOfScaffolds":10,"scaffoldL50":3,"scaffoldN50":2772,"totalNumberOfChromosomes":10,"totalSequenceLength":"19188","totalUngappedLength":"19188"},"currentAccession":"GCA_003081115.1","organism":{"organismName":"Bluetongue virus 1","taxId":35327},"sourceDatabase":"SOURCE_DATABASE_GENBANK"}
{"accession":"GCA_003081135.1","annotationInfo":{"name":"Annotation submitted by Animal Biotechnology, Lala Lajpat Rai University of Veterinary and Animal Science","provider":"Animal Biotechnology, Lala Lajpat Rai University of Veterinary and Animal Science","releaseDate":"2015-07-13","stats":{"geneCounts":{"proteinCoding":11,"total":11}}},"assemblyInfo":{"assemblyLevel":"Complete Genome","assemblyMethod":"Lasergene v. 5.0","assemblyName":"ASM308113v1","assemblyStatus":"current","assemblyType":"haploid","releaseDate":"2015-07-08","sequencingTech":"Sanger dideoxy sequencing","submitter":"Animal Biotechnology, Lala Lajpat Rai University of Veterinary and Animal Science"},"assemblyStats":{"contigL50":3,"contigN50":2772,"gcCount":"8328","gcPercent":43.5,"numberOfComponentSequences":10,"numberOfContigs":10,"numberOfScaffolds":10,"scaffoldL50":3,"scaffoldN50":2772,"totalNumberOfChromosomes":10,"totalSequenceLength":"19175","totalUngappedLength":"19175"},"currentAccession":"GCA_003081135.1","organism":{"organismName":"Bluetongue virus 1","taxId":35327},"sourceDatabase":"SOURCE_DATABASE_GENBANK"}
{"accession":"GCA_003081155.1","annotationInfo":{"name":"Annotation submitted by Animal Biotechnology, Lala Lajpat Rai University of Veterinary and Animal Science","provider":"Animal Biotechnology, Lala Lajpat Rai University of Veterinary and Animal Science","releaseDate":"2015-07-13","stats":{"geneCounts":{"proteinCoding":11,"total":11}}},"assemblyInfo":{"assemblyLevel":"Complete Genome","assemblyMethod":"Lasergene v. 5.0","assemblyName":"ASM308115v1","assemblyStatus":"current","assemblyType":"haploid","releaseDate":"2015-07-08","sequencingTech":"Sanger dideoxy sequencing","submitter":"Animal Biotechnology, Lala Lajpat Rai University of Veterinary and Animal Science"},"assemblyStats":{"contigL50":3,"contigN50":2772,"gcCount":"8329","gcPercent":43.5,"numberOfComponentSequences":10,"numberOfContigs":10,"numberOfScaffolds":10,"scaffoldL50":3,"scaffoldN50":2772,"totalNumberOfChromosomes":10,"totalSequenceLength":"19178","totalUngappedLength":"19178"},"currentAccession":"GCA_003081155.1","organism":{"organismName":"Bluetongue virus 1","taxId":35327},"sourceDatabase":"SOURCE_DATABASE_GENBANK"}
{"accession":"GCA_003081175.1","annotationInfo":{"name":"Annotation submitted by Animal Biotechnology, Lala Lajpat Rai University of Veterinary and Animal Science","provider":"Animal Biotechnology, Lala Lajpat Rai University of Veterinary and Animal Science","releaseDate":"2015-07-13","stats":{"geneCounts":{"proteinCoding":11,"total":11}}},"assemblyInfo":{"assemblyLevel":"Complete Genome","assemblyMethod":"Lasergene v. 5.0","assemblyName":"ASM308117v1","assemblyStatus":"current","assemblyType":"haploid","releaseDate":"2015-07-08","sequencingTech":"Sanger dideoxy sequencing","submitter":"Animal Biotechnology, Lala Lajpat Rai University of Veterinary and Animal Science"},"assemblyStats":{"contigL50":3,"contigN50":2772,"gcCount":"8344","gcPercent":43.5,"numberOfComponentSequences":10,"numberOfContigs":10,"numberOfScaffolds":10,"scaffoldL50":3,"scaffoldN50":2772,"totalNumberOfChromosomes":10,"totalSequenceLength":"19190","totalUngappedLength":"19190"},"currentAccession":"GCA_003081175.1","organism":{"organismName":"Bluetongue virus 1","taxId":35327},"sourceDatabase":"SOURCE_DATABASE_GENBANK"}
{"accession":"GCA_003081195.1","assemblyInfo":{"assemblyLevel":"Complete Genome","assemblyMethod":"spade v. 3.1.1; mira v. 4.0rc1","assemblyName":"ASM308119v1","assemblyStatus":"current","assemblyType":"haploid","releaseDate":"2017-02-17","sequencingTech":"Ion Proton","submitter":"Unite de Virologie, ANSES - Laboratoire de Sante Animale"},"assemblyStats":{"contigL50":3,"contigN50":2772,"gcCount":"8406","gcPercent":44.0,"numberOfComponentSequences":10,"numberOfContigs":10,"numberOfScaffolds":10,"scaffoldL50":3,"scaffoldN50":2772,"totalNumberOfChromosomes":10,"totalSequenceLength":"19190","totalUngappedLength":"19190"},"currentAccession":"GCA_003081195.1","organism":{"organismName":"Bluetongue virus","taxId":40051},"sourceDatabase":"SOURCE_DATABASE_GENBANK"}
{"accession":"GCA_003081215.1","assemblyInfo":{"assemblyLevel":"Complete Genome","assemblyMethod":"spade v. 3.1.1; mira v. 4.0rc1","assemblyName":"ASM308121v1","assemblyStatus":"current","assemblyType":"haploid","releaseDate":"2017-02-17","sequencingTech":"Ion Proton","submitter":"Unite de Virologie, ANSES - Laboratoire de Sante Animale"},"assemblyStats":{"contigL50":3,"contigN50":2772,"gcCount":"8422","gcPercent":44.0,"numberOfComponentSequences":10,"numberOfContigs":10,"numberOfScaffolds":10,"scaffoldL50":3,"scaffoldN50":2772,"totalNumberOfChromosomes":10,"totalSequenceLength":"19182","totalUngappedLength":"19182"},"currentAccession":"GCA_003081215.1","organism":{"organismName":"Bluetongue virus","taxId":40051},"sourceDatabase":"SOURCE_DATABASE_GENBANK"}
{"accession":"GCA_003081235.1","annotationInfo":{"name":"Annotation submitted by Animal Biotechnology, Lala Lajpat Rai University of Veterinary and Animal Science","provider":"Animal Biotechnology, Lala Lajpat Rai University of Veterinary and Animal Science","releaseDate":"2015-07-13","stats":{"geneCounts":{"proteinCoding":11,"total":11}}},"assemblyInfo":{"assemblyLevel":"Complete Genome","assemblyMethod":"Lasergene v. 5.0","assemblyName":"ASM308123v1","assemblyStatus":"current","assemblyType":"haploid","releaseDate":"2015-07-08","sequencingTech":"Sanger dideoxy sequencing","submitter":"Animal Biotechnology, Lala Lajpat Rai University of Veterinary and Animal Science"},"assemblyStats":{"contigL50":3,"contigN50":2772,"gcCount":"8375","gcPercent":43.5,"numberOfComponentSequences":10,"numberOfContigs":10,"numberOfScaffolds":10,"scaffoldL50":3,"scaffoldN50":2772,"totalNumberOfChromosomes":10,"totalSequenceLength":"19191","totalUngappedLength":"19191"},"currentAccession":"GCA_003081235.1","organism":{"organismName":"Bluetongue virus 2","taxId":35328},"sourceDatabase":"SOURCE_DATABASE_GENBANK"}
{"accession":"GCA_003081255.1","annotationInfo":{"name":"Annotation submitted by Animal Biotechnology, Lala Lajpat Rai University of Veterinary and Animal Science","provider":"Animal Biotechnology, Lala Lajpat Rai University of Veterinary and Animal Science","releaseDate":"2015-07-13","stats":{"geneCounts":{"proteinCoding":11,"total":11}}},"assemblyInfo":{"assemblyLevel":"Complete Genome","assemblyMethod":"Lasergene v. 5.0","assemblyName":"ASM308125v1","assemblyStatus":"current","assemblyType":"haploid","releaseDate":"2015-07-08","sequencingTech":"Sanger dideoxy sequencing","submitter":"Animal Biotechnology, Lala Lajpat Rai University of Veterinary and Animal Science"},"assemblyStats":{"contigL50":3,"contigN50":2772,"gcCount":"8380","gcPercent":43.5,"numberOfComponentSequences":10,"numberOfContigs":10,"numberOfScaffolds":10,"scaffoldL50":3,"scaffoldN50":2772,"totalNumberOfChromosomes":10,"totalSequenceLength":"19172","totalUngappedLength":"19172"},"currentAccession":"GCA_003081255.1","organism":{"organismName":"Bluetongue virus 2","taxId":35328},"sourceDatabase":"SOURCE_DATABASE_GENBANK"}
{"accession":"GCA_003081275.1","assemblyInfo":{"assemblyLevel":"Complete Genome","assemblyName":"ASM308127v1","assemblyStatus":"current","assemblyType":"haploid","releaseDate":"2011-09-09","submitter":"MRC Centre for Virus Research, University of Glasgow"},"assemblyStats":{"contigL50":3,"contigN50":2773,"gcCount":"8407","gcPercent":44.0,"numberOfComponentSequences":10,"numberOfContigs":10,"numberOfScaffolds":10,"scaffoldL50":3,"scaffoldN50":2773,"totalNumberOfChromosomes":10,"totalSequenceLength":"19200","totalUngappedLength":"19200"},"currentAccession":"GCA_003081275.1","organism":{"organismName":"Bluetongue virus 2","taxId":35328},"sourceDatabase":"SOURCE_DATABASE_GENBANK"}
{"accession":"GCA_003081295.1","annotationInfo":{"name":"Annotation submitted by Animal Biotechnology, Lala Lajpat Rai University of Veterinary and Animal Science","provider":"Animal Biotechnology, Lala Lajpat Rai University of Veterinary and Animal Science","releaseDate":"2015-07-13","stats":{"geneCounts":{"proteinCoding":11,"total":11}}},"assemblyInfo":{"assemblyLevel":"Complete Genome","assemblyMethod":"Lasergene v. 5.0","assemblyName":"ASM308129v1","assemblyStatus":"current","assemblyType":"haploid","releaseDate":"2015-07-08","sequencingTech":"Sanger dideoxy sequencing","submitter":"Animal Biotechnology, Lala Lajpat Rai University of Veterinary and Animal Science"},"assemblyStats":{"contigL50":3,"contigN50":2772,"gcCount":"8387","gcPercent":43.5,"numberOfComponentSequences":10,"numberOfContigs":10,"numberOfScaffolds":10,"scaffoldL50":3,"scaffoldN50":2772,"totalNumberOfChromosomes":10,"totalSequenceLength":"19202","totalUngappedLength":"19202"},"currentAccession":"GCA_003081295.1","organism":{"organismName":"Bluetongue virus 2","taxId":35328},"sourceDatabase":"SOURCE_DATABASE_GENBANK"}
{"accession":"GCA_003081315.1","annotationInfo":{"name":"Annotation submitted by Animal Biotechnology, Lala Lajpat Rai University of Veterinary and Animal Science","provider":"Animal Biotechnology, Lala Lajpat Rai University of Veterinary and Animal Science","releaseDate":"2015-07-13","stats":{"geneCounts":{"proteinCoding":11,"total":11}}},"assemblyInfo":{"assemblyLevel":"Complete Genome","assemblyMethod":"Lasergene v. 5.0","assemblyName":"ASM308131v1","assemblyStatus":"current","assemblyType":"haploid","releaseDate":"2015-07-08","sequencingTech":"Sanger dideoxy sequencing","submitter":"Animal Biotechnology, Lala Lajpat Rai University of Veterinary and Animal Science"},"assemblyStats":{"contigL50":3,"contigN50":2772,"gcCount":"8384","gcPercent":43.5,"numberOfComponentSequences":10,"numberOfContigs":10,"numberOfScaffolds":10,"scaffoldL50":3,"scaffoldN50":2772,"totalNumberOfChromosomes":10,"totalSequenceLength":"19172","totalUngappedLength":"19172"},"currentAccession":"GCA_003081315.1","organism":{"organismName":"Bluetongue virus 23","taxId":45031},"sourceDatabase":"SOURCE_DATABASE_GENBANK"}
{"accession":"GCA_003081335.1","annotationInfo":{"name":"Annotation submitted by Animal Biotechnology, Lala Lajpat Rai University of Veterinary and Animal Science","provider":"Animal Biotechnology, Lala Lajpat Rai University of Veterinary and Animal Science","releaseDate":"2015-07-13","stats":{"geneCounts":{"proteinCoding":11,"total":11}}},"assemblyInfo":{"assemblyLevel":"Complete Genome","assemblyMethod":"Lasergene v. 5.0","assemblyName":"ASM308133v1","assemblyStatus":"current","assemblyType":"haploid","releaseDate":"2015-07-08","sequencingTech":"Sanger dideoxy sequencing","submitter":"Animal Biotechnology, Lala Lajpat Rai University of Veterinary and Animal Science"},"assemblyStats":{"contigL50":3,"contigN50":2772,"gcCount":"8342","gcPercent":43.5,"numberOfComponentSequences":10,"numberOfContigs":10,"numberOfScaffolds":10,"scaffoldL50":3,"scaffoldN50":2772,"totalNumberOfChromosomes":10,"totalSequenceLength":"19176","totalUngappedLength":"19176"},"currentAccession":"GCA_003081335.1","organism":{"organismName":"Bluetongue virus 23","taxId":45031},"sourceDatabase":"SOURCE_DATABASE_GENBANK"}
{"accession":"GCA_003081355.1","assemblyInfo":{"assemblyLevel":"Complete Genome","assemblyMethod":"spade v. 3.1.1; mira v. 4.0rc1","assemblyName":"ASM308135v1","assemblyStatus":"current","assemblyType":"haploid","releaseDate":"2017-03-06","sequencingTech":"Ion Proton","submitter":"Unite de Virologie, ANSES - Laboratoire de Sante Animale"},"assemblyStats":{"contigL50":3,"contigN50":2772,"gcCount":"8440","gcPercent":44.0,"numberOfComponentSequences":10,"numberOfContigs":10,"numberOfScaffolds":10,"scaffoldL50":3,"scaffoldN50":2772,"totalNumberOfChromosomes":10,"totalSequenceLength":"19176","totalUngappedLength":"19176"},"currentAccession":"GCA_003081355.1","organism":{"organismName":"Bluetongue virus","taxId":40051},"sourceDatabase":"SOURCE_DATABASE_GENBANK"}
{"accession":"GCA_003081375.1","assemblyInfo":{"assemblyLevel":"Complete Genome","assemblyMethod":"spade v. 3.1.1; mira v. 4.0rc1","assemblyName":"ASM308137v1","assemblyStatus":"current","assemblyType":"haploid","releaseDate":"2017-02-17","sequencingTech":"Ion Proton","submitter":"Unite de Virologie, ANSES - Laboratoire de Sante Animale"},"assemblyStats":{"contigL50":3,"contigN50":2772,"gcCount":"8393","gcPercent":44.0,"numberOfComponentSequences":10,"numberOfContigs":10,"numberOfScaffolds":10,"scaffoldL50":3,"scaffoldN50":2772,"totalNumberOfChromosomes":10,"totalSequenceLength":"19174","totalUngappedLength":"19174"},"currentAccession":"GCA_003081375.1","organism":{"organismName":"Bluetongue virus","taxId":40051},"sourceDatabase":"SOURCE_DATABASE_GENBANK"}
{"accession":"GCA_003081395.1","annotationInfo":{"name":"Annotation submitted by Animal Biotechnology, Lala Lajpat Rai University of Veterinary and Animal Science","provider":"Animal Biotechnology, Lala Lajpat Rai University of Veterinary and Animal Science","releaseDate":"2015-07-13","stats":{"geneCounts":{"proteinCoding":11,"total":11}}},"assemblyInfo":{"assemblyLevel":"Complete Genome","assemblyMethod":"Lasergene v. 5.0","assemblyName":"ASM308139v1","assemblyStatus":"current","assemblyType":"haploid","releaseDate":"2015-07-08","sequencingTech":"Sanger dideoxy sequencing","submitter":"Animal Biotechnology, Lala Lajpat Rai University of Veterinary and Animal Science"},"assemblyStats":{"contigL50":3,"contigN50":2772,"gcCount":"8371","gcPercent":43.5,"numberOfComponentSequences":10,"numberOfContigs":10,"numberOfScaffolds":10,"scaffoldL50":3,"scaffoldN50":2772,"totalNumberOfChromosomes":10,"totalSequenceLength":"19175","totalUngappedLength":"19175"},"currentAccession":"GCA_003081395.1","organism":{"organismName":"Bluetongue virus 9","taxId":45032},"sourceDatabase":"SOURCE_DATABASE_GENBANK"}
{"accession":"GCA_003081415.1","annotationInfo":{"name":"Annotation submitted by Animal Biotechnology, Lala Lajpat Rai University of Veterinary and Animal Science","provider":"Animal Biotechnology, Lala Lajpat Rai University of Veterinary and Animal Science","releaseDate":"2015-07-13","stats":{"geneCounts":{"proteinCoding":11,"total":11}}},"assemblyInfo":{"assemblyLevel":"Complete Genome","assemblyMethod":"Lasergene v. 5.0","assemblyName":"ASM308141v1","assemblyStatus":"current","assemblyType":"haploid","releaseDate":"2015-07-08","sequencingTech":"Sanger dideoxy sequencing","submitter":"Animal Biotechnology, Lala Lajpat Rai University of Veterinary and Animal Science"},"assemblyStats":{"contigL50":3,"contigN50":2772,"gcCount":"8380","gcPercent":43.5,"numberOfComponentSequences":10,"numberOfContigs":10,"numberOfScaffolds":10,"scaffoldL50":3,"scaffoldN50":2772,"totalNumberOfChromosomes":10,"totalSequenceLength":"19175","totalUngappedLength":"19175"},"currentAccession":"GCA_003081415.1","organism":{"organismName":"Bluetongue virus 9","taxId":45032},"sourceDatabase":"SOURCE_DATABASE_GENBANK"}
{"accession":"GCA_003081435.1","annotationInfo":{"name":"Annotation submitted by Animal Biotechnology, Lala Lajpat Rai University of Veterinary and Animal Science","provider":"Animal Biotechnology, Lala Lajpat Rai University of Veterinary and Animal Science","releaseDate":"2015-07-13","stats":{"geneCounts":{"proteinCoding":11,"total":11}}},"assemblyInfo":{"assemblyLevel":"Complete Genome","assemblyMethod":"Lasergene v. 5.0","assemblyName":"ASM308143v1","assemblyStatus":"current","assemblyType":"haploid","releaseDate":"2015-07-08","sequencingTech":"Sanger dideoxy sequencing","submitter":"Animal Biotechnology, Lala Lajpat Rai University of Veterinary and Animal Science"},"assemblyStats":{"contigL50":3,"contigN50":2772,"gcCount":"8369","gcPercent":43.5,"numberOfComponentSequences":10,"numberOfContigs":10,"numberOfScaffolds":10,"scaffoldL50":3,"scaffoldN50":2772,"totalNumberOfChromosomes":10,"totalSequenceLength":"19175","totalUngappedLength":"19175"},"currentAccession":"GCA_003081435.1","organism":{"organismName":"Bluetongue virus 9","taxId":45032},"sourceDatabase":"SOURCE_DATABASE_GENBANK"}
{"accession":"GCA_003081455.1","annotationInfo":{"name":"Annotation submitted by Animal Biotechnology, Lala Lajpat Rai University of Veterinary and Animal Science","provider":"Animal Biotechnology, Lala Lajpat Rai University of Veterinary and Animal Science","releaseDate":"2015-07-13","stats":{"geneCounts":{"proteinCoding":11,"total":11}}},"assemblyInfo":{"assemblyLevel":"Complete Genome","assemblyMethod":"Lasergene v. 5.0","assemblyName":"ASM308145v1","assemblyStatus":"current","assemblyType":"haploid","releaseDate":"2015-07-08","sequencingTech":"Sanger dideoxy sequencing","submitter":"Animal Biotechnology, Lala Lajpat Rai University of Veterinary and Animal Science"},"assemblyStats":{"contigL50":3,"contigN50":2772,"gcCount":"8375","gcPercent":43.5,"numberOfComponentSequences":10,"numberOfContigs":10,"numberOfScaffolds":10,"scaffoldL50":3,"scaffoldN50":2772,"totalNumberOfChromosomes":10,"totalSequenceLength":"19175","totalUngappedLength":"19175"},"currentAccession":"GCA_003081455.1","organism":{"organismName":"Bluetongue virus 9","taxId":45032},"sourceDatabase":"SOURCE_DATABASE_GENBANK"}
{"accession":"GCA_003081475.1","assemblyInfo":{"assemblyLevel":"Complete Genome","assemblyMethod":"Spades v. 3.5","assemblyName":"ASM308147v1","assemblyStatus":"current","assemblyType":"haploid","releaseDate":"2016-12-16","sequencingTech":"Illumina","submitter":"Virology Unit, Istituto Zooprofilattico Sperimentale Abruzzo e Molise"},"assemblyStats":{"contigL50":3,"contigN50":2773,"gcCount":"8206","gcPercent":43.0,"numberOfComponentSequences":10,"numberOfContigs":10,"numberOfScaffolds":10,"scaffoldL50":3,"scaffoldN50":2773,"totalNumberOfChromosomes":10,"totalSequenceLength":"19064","totalUngappedLength":"19064"},"currentAccession":"GCA_003081475.1","organism":{"organismName":"Bluetongue virus","taxId":40051},"sourceDatabase":"SOURCE_DATABASE_GENBANK"}
{"accession":"GCA_003087335.1","annotationInfo":{"name":"Annotation submitted by Contact:Tohru Suzuki National Institute of Animal Health, Viral Disease and Epidemiology Research Division; 3-1-5, Kannondai, Tsukuba 305-0856, Japan","provider":"Contact:Tohru Suzuki National Institute of Animal Health, Viral Disease and Epidemiology Research Division; 3-1-5, Kannondai, Tsukuba 305-0856, Japan","releaseDate":"2012-12-17","stats":{"geneCounts":{"proteinCoding":11,"total":11}}},"assemblyInfo":{"assemblyLevel":"Complete Genome","assemblyName":"ASM308733v1","assemblyStatus":"current","assemblyType":"haploid","releaseDate":"2012-12-17","submitter":"Contact:Tohru Suzuki National Institute of Animal Health, Viral Disease and Epidemiology Research Division; 3-1-5, Kannondai, Tsukuba 305-0856, Japan"},"assemblyStats":{"contigL50":4,"contigN50":2088,"gcCount":"5975","gcPercent":35.0,"numberOfComponentSequences":11,"numberOfContigs":11,"numberOfScaffolds":11,"scaffoldL50":4,"scaffoldN50":2088,"totalNumberOfChromosomes":11,"totalSequenceLength":"17118","totalUngappedLength":"17118"},"currentAccession":"GCA_003087335.1","organism":{"organismName":"Bovine rotavirus C","taxId":31588},"sourceDatabase":"SOURCE_DATABASE_GENBANK"}
{"accession":"GCA_003087395.1","annotationInfo":{"name":"Annotation submitted by Contact:Tohru Suzuki National Institute of Animal Health, Viral disease and Epidemiology Research Division; 3-1-5 Kannondai, Tsukuba, Ibaraki 305-0856, Japan","provider":"Contact:Tohru Suzuki National Institute of Animal Health, Viral disease and Epidemiology Research Division; 3-1-5 Kannondai, Tsukuba, Ibaraki 305-0856, Japan","releaseDate":"2014-05-01","stats":{"geneCounts":{"proteinCoding":11,"total":11}}},"assemblyInfo":{"assemblyLevel":"Complete Genome","assemblyName":"ASM308739v1","assemblyStatus":"current","assemblyType":"haploid","releaseDate":"2014-05-01","submitter":"Contact:Tohru Suzuki National Institute of Animal Health, Viral disease and Epidemiology Research Division; 3-1-5 Kannondai, Tsukuba, Ibaraki 305-0856, Japan"},"assemblyStats":{"contigL50":4,"contigN50":2141,"gcCount":"6240","gcPercent":35.0,"numberOfComponentSequences":11,"numberOfContigs":11,"numberOfScaffolds":11,"scaffoldL50":4,"scaffoldN50":2141,"totalNumberOfChromosomes":11,"totalSequenceLength":"17723","totalUngappedLength":"17723"},"currentAccession":"GCA_003087395.1","organism":{"organismName":"Bovine rotavirus C","taxId":31588},"sourceDatabase":"SOURCE_DATABASE_GENBANK"}
{"accession":"GCA_003087415.1","annotationInfo":{"name":"Annotation submitted by Contact:Tohru Suzuki National Institute of Animal Health, Viral disease and Epidemiology Research Division; 3-1-5 Kannondai, Tsukuba, Ibaraki 305-0856, Japan","provider":"Contact:Tohru Suzuki National Institute of Animal Health, Viral disease and Epidemiology Research Division; 3-1-5 Kannondai, Tsukuba, Ibaraki 305-0856, Japan","releaseDate":"2014-05-01","stats":{"geneCounts":{"proteinCoding":11,"total":11}}},"assemblyInfo":{"assemblyLevel":"Complete Genome","assemblyName":"ASM308741v1","assemblyStatus":"current","assemblyType":"haploid","releaseDate":"2014-05-01","submitter":"Contact:Tohru Suzuki National Institute of Animal Health, Viral disease and Epidemiology Research Division; 3-1-5 Kannondai, Tsukuba, Ibaraki 305-0856, Japan"},"assemblyStats":{"contigL50":4,"contigN50":2141,"gcCount":"6251","gcPercent":35.5,"numberOfComponentSequences":11,"numberOfContigs":11,"numberOfScaffolds":11,"scaffoldL50":4,"scaffoldN50":2141,"totalNumberOfChromosomes":11,"totalSequenceLength":"17723","totalUngappedLength":"17723"},"currentAccession":"GCA_003087415.1","organism":{"organismName":"Bovine rotavirus C","taxId":31588},"sourceDatabase":"SOURCE_DATABASE_GENBANK"}
{"accession":"GCA_003087435.1","annotationInfo":{"name":"Annotation submitted by Contact:Tohru Suzuki National Institute of Animal Health, Viral disease and Epidemiology Research Division; 3-1-5 Kannondai, Tsukuba, Ibaraki 305-0856, Japan","provider":"Contact:Tohru Suzuki National Institute of Animal Health, Viral disease and Epidemiology Research Division; 3-1-5 Kannondai, Tsukuba, Ibaraki 305-0856, Japan","releaseDate":"2014-05-01","stats":{"geneCounts":{"proteinCoding":11,"total":11}}},"assemblyInfo":{"assemblyLevel":"Complete Genome","assemblyName":"ASM308743v1","assemblyStatus":"current","assemblyType":"haploid","releaseDate":"2014-05-01","submitter":"Contact:Tohru Suzuki National Institute of Animal Health, Viral disease and Epidemiology Research Division; 3-1-5 Kannondai, Tsukuba, Ibaraki 305-0856, Japan"},"assemblyStats":{"contigL50":4,"contigN50":2141,"gcCount":"6196","gcPercent":35.0,"numberOfComponentSequences":11,"numberOfContigs":11,"numberOfScaffolds":11,"scaffoldL50":4,"scaffoldN50":2141,"totalNumberOfChromosomes":11,"totalSequenceLength":"17729","totalUngappedLength":"17729"},"currentAccession":"GCA_003087435.1","organism":{"organismName":"Bovine rotavirus C","taxId":31588},"sourceDatabase":"SOURCE_DATABASE_GENBANK"}
{"accession":"GCA_003087455.1","annotationInfo":{"name":"Annotation submitted by Contact:Tohru Suzuki National Institute of Animal Health, Viral disease and Epidemiology Research Division; 3-1-5 Kannondai, Tsukuba, Ibaraki 305-0856, Japan","provider":"Contact:Tohru Suzuki National Institute of Animal Health, Viral disease and Epidemiology Research Division; 3-1-5 Kannondai, Tsukuba, Ibaraki 305-0856, Japan","releaseDate":"2014-05-01","stats":{"geneCounts":{"proteinCoding":11,"total":11}}},"assemblyInfo":{"assemblyLevel":"Complete Genome","assemblyName":"ASM308745v1","assemblyStatus":"current","assemblyType":"haploid","releaseDate":"2014-05-01","submitter":"Contact:Tohru Suzuki National Institute of Animal Health, Viral disease and Epidemiology Research Division; 3-1-5 Kannondai, Tsukuba, Ibaraki 305-0856, Japan"},"assemblyStats":{"contigL50":4,"contigN50":2141,"gcCount":"6220","gcPercent":35.0,"numberOfComponentSequences":11,"numberOfContigs":11,"numberOfScaffolds":11,"scaffoldL50":4,"scaffoldN50":2141,"totalNumberOfChromosomes":11,"totalSequenceLength":"17723","totalUngappedLength":"17723"},"currentAccession":"GCA_003087455.1","organism":{"organismName":"Bovine rotavirus C","taxId":31588},"sourceDatabase":"SOURCE_DATABASE_GENBANK"}
{"accession":"GCA_003087475.1","annotationInfo":{"name":"Annotation submitted by Contact:Tohru Suzuki National Institute of Animal Health, Viral disease and Epidemiology Research Division; 3-1-5 Kannondai, Tsukuba, Ibaraki 305-0856, Japan","provider":"Contact:Tohru Suzuki National Institute of Animal Health, Viral disease and Epidemiology Research Division; 3-1-5 Kannondai, Tsukuba, Ibaraki 305-0856, Japan","releaseDate":"2014-05-01","stats":{"geneCounts":{"proteinCoding":11,"total":11}}},"assemblyInfo":{"assemblyLevel":"Complete Genome","assemblyName":"ASM308747v1","assemblyStatus":"current","assemblyType":"haploid","releaseDate":"2014-05-01","submitter":"Contact:Tohru Suzuki National Institute of Animal Health, Viral disease and Epidemiology Research Division; 3-1-5 Kannondai, Tsukuba, Ibaraki 305-0856, Japan"},"assemblyStats":{"contigL50":4,"contigN50":2141,"gcCount":"6195","gcPercent":35.0,"numberOfComponentSequences":11,"numberOfContigs":11,"numberOfScaffolds":11,"scaffoldL50":4,"scaffoldN50":2141,"totalNumberOfChromosomes":11,"totalSequenceLength":"17729","totalUngappedLength":"17729"},"currentAccession":"GCA_003087475.1","organism":{"organismName":"Bovine rotavirus C","taxId":31588},"sourceDatabase":"SOURCE_DATABASE_GENBANK"}
{"accession":"GCA_003087495.1","annotationInfo":{"name":"Annotation submitted by Contact:Tohru Suzuki National Institute of Animal Health, Viral disease and Epidemiology Research Division; 3-1-5 Kannondai, Tsukuba, Ibaraki 305-0856, Japan","provider":"Contact:Tohru Suzuki National Institute of Animal Health, Viral disease and Epidemiology Research Division; 3-1-5 Kannondai, Tsukuba, Ibaraki 305-0856, Japan","releaseDate":"2014-05-01","stats":{"geneCounts":{"proteinCoding":11,"total":11}}},"assemblyInfo":{"assemblyLevel":"Complete Genome","assemblyName":"ASM308749v1","assemblyStatus":"current","assemblyType":"haploid","releaseDate":"2014-05-01","submitter":"Contact:Tohru Suzuki National Institute of Animal Health, Viral disease and Epidemiology Research Division; 3-1-5 Kannondai, Tsukuba, Ibaraki 305-0856, Japan"},"assemblyStats":{"contigL50":4,"contigN50":2141,"gcCount":"6259","gcPercent":35.5,"numberOfComponentSequences":11,"numberOfContigs":11,"numberOfScaffolds":11,"scaffoldL50":4,"scaffoldN50":2141,"totalNumberOfChromosomes":11,"totalSequenceLength":"17723","totalUngappedLength":"17723"},"currentAccession":"GCA_003087495.1","organism":{"organismName":"Bovine rotavirus C","taxId":31588},"sourceDatabase":"SOURCE_DATABASE_GENBANK"}
{"accession":"GCA_003173835.1","annotationInfo":{"name":"Annotation submitted by Federal Resaerch Institute for Animal Health, Friedrich-Loeffler-Institute, Institue of Diagnostic Virology, Suedufer 10, Greifswald - Insel Riems 17493, GERMANY","provider":"Federal Resaerch Institute for Animal Health, Friedrich-Loeffler-Institute, Institue of Diagnostic Virology, Suedufer 10, Greifswald - Insel Riems 17493, GERMANY","releaseDate":"2015-01-13","stats":{"geneCounts":{"proteinCoding":10,"total":10}}},"assemblyInfo":{"assemblyLevel":"Complete Genome","assemblyName":"ASM317383v1","assemblyStatus":"current","assemblyType":"haploid","releaseDate":"2015-01-13","submitter":"Federal Resaerch Institute for Animal Health, Friedrich-Loeffler-Institute, Institue of Diagnostic Virology, Suedufer 10, Greifswald - Insel Riems 17493, GERMANY"},"assemblyStats":{"contigL50":3,"contigN50":2706,"gcCount":"8016","gcPercent":43.5,"numberOfComponentSequences":10,"numberOfContigs":10,"numberOfScaffolds":10,"scaffoldL50":3,"scaffoldN50":2706,"totalNumberOfChromosomes":10,"totalSequenceLength":"18489","totalUngappedLength":"18489"},"currentAccession":"GCA_003173835.1","organism":{"organismName":"Bluetongue virus","taxId":40051},"sourceDatabase":"SOURCE_DATABASE_GENBANK"}
{"accession":"GCA_003177415.1","annotationInfo":{"name":"Annotation submitted by Contact:Shinichi Hatama National Institute of Animal Health, Hokkaido Research Station; 4 Hitsujigaoka, Toyohira, Sapporo, Hokkaido 062-0045, Japan","provider":"Contact:Shinichi Hatama National Institute of Animal Health, Hokkaido Research Station; 4 Hitsujigaoka, Toyohira, Sapporo, Hokkaido 062-0045, Japan","releaseDate":"2016-03-24","stats":{"geneCounts":{"proteinCoding":6,"total":6}}},"assemblyInfo":{"assemblyLevel":"Complete Genome","assemblyName":"ASM317741v1","assemblyStatus":"current","assemblyType":"haploid","releaseDate":"2007-12-21","submitter":"Contact:Shinichi Hatama National Institute of Animal Health, Hokkaido Research Station; 4 Hitsujigaoka, Toyohira, Sapporo, Hokkaido 062-0045, Japan"},"assemblyStats":{"contigL50":1,"contigN50":7303,"gcCount":"3254","gcPercent":44.5,"numberOfComponentSequences":1,"numberOfContigs":1,"numberOfScaffolds":1,"scaffoldL50":1,"scaffoldN50":7303,"totalNumberOfChromosomes":1,"totalSequenceLength":"7303","totalUngappedLength":"7303"},"currentAccession":"GCA_003177415.1","organism":{"organismName":"Bos taurus papillomavirus 9","taxId":453460},"sourceDatabase":"SOURCE_DATABASE_GENBANK","typeMaterial":{"typeDisplayText":"ICTV additional isolate","typeLabel":"TYPE_ICTV_ADDITIONAL"}}
{"accession":"GCA_003177435.1","annotationInfo":{"name":"Annotation submitted by Contact:Shinichi Hatama National Institute of Animal Health, Hokkaido Research Station; 4 Hitsujigaoka, Toyohira, Sapporo, Hokkaido 062-0045, Japan","provider":"Contact:Shinichi Hatama National Institute of Animal Health, Hokkaido Research Station; 4 Hitsujigaoka, Toyohira, Sapporo, Hokkaido 062-0045, Japan","releaseDate":"2016-03-24","stats":{"geneCounts":{"proteinCoding":7,"total":7}}},"assemblyInfo":{"assemblyLevel":"Complete Genome","assemblyName":"ASM317743v1","assemblyStatus":"current","assemblyType":"haploid","releaseDate":"2007-12-21","submitter":"Contact:Shinichi Hatama National Institute of Animal Health, Hokkaido Research Station; 4 Hitsujigaoka, Toyohira, Sapporo, Hokkaido 062-0045, Japan"},"assemblyStats":{"contigL50":1,"contigN50":7399,"gcCount":"3221","gcPercent":43.5,"numberOfComponentSequences":1,"numberOfContigs":1,"numberOfScaffolds":1,"scaffoldL50":1,"scaffoldN50":7399,"totalNumberOfChromosomes":1,"totalSequenceLength":"7399","totalUngappedLength":"7399"},"currentAccession":"GCA_003177435.1","organism":{"organismName":"Bos taurus papillomavirus 10","taxId":453461},"sourceDatabase":"SOURCE_DATABASE_GENBANK","typeMaterial":{"typeDisplayText":"ICTV additional isolate","typeLabel":"TYPE_ICTV_ADDITIONAL"}}
{"accession":"GCA_003177455.1","annotationInfo":{"name":"Annotation submitted by Contact:Shinichi Hatama National Institute of Animal Health, Hokkaido Research Station; 4 Hitsujigaoka, Toyohira, Sapporo, Hokkaido 062-0045, Japan","provider":"Contact:Shinichi Hatama National Institute of Animal Health, Hokkaido Research Station; 4 Hitsujigaoka, Toyohira, Sapporo, Hokkaido 062-0045, Japan","releaseDate":"2013-06-19","stats":{"geneCounts":{"proteinCoding":7,"total":7}}},"assemblyInfo":{"assemblyLevel":"Complete Genome","assemblyName":"ASM317745v1","assemblyStatus":"current","assemblyType":"haploid","releaseDate":"2010-07-26","submitter":"Contact:Shinichi Hatama National Institute of Animal Health, Hokkaido Research Station; 4 Hitsujigaoka, Toyohira, Sapporo, Hokkaido 062-0045, Japan"},"assemblyStats":{"contigL50":1,"contigN50":7251,"gcCount":"3054","gcPercent":42.0,"numberOfComponentSequences":1,"numberOfContigs":1,"numberOfScaffolds":1,"scaffoldL50":1,"scaffoldN50":7251,"totalNumberOfChromosomes":1,"totalSequenceLength":"7251","totalUngappedLength":"7251"},"currentAccession":"GCA_003177455.1","organism":{"organismName":"Bos taurus papillomavirus 11","taxId":714200},"sourceDatabase":"SOURCE_DATABASE_GENBANK","typeMaterial":{"typeDisplayText":"ICTV additional isolate","typeLabel":"TYPE_ICTV_ADDITIONAL"}}
{"accession":"GCA_003177695.1","annotationInfo":{"name":"Annotation submitted by de Villiers E.M., Div. Characterization of Tumorviruses, Deutsches Krebsforschungszentrum, Im Neuenheimer Feld 242, Heidelberg, 69120, GERMANY","provider":"de Villiers E.M., Div. Characterization of Tumorviruses, Deutsches Krebsforschungszentrum, Im Neuenheimer Feld 242, Heidelberg, 69120, GERMANY","releaseDate":"2011-02-04","stats":{"geneCounts":{"proteinCoding":7,"total":7}}},"assemblyInfo":{"assemblyLevel":"Complete Genome","assemblyName":"ASM317769v1","assemblyStatus":"current","assemblyType":"haploid","releaseDate":"2004-01-12","submitter":"de Villiers E.M., Div. Characterization of Tumorviruses, Deutsches Krebsforschungszentrum, Im Neuenheimer Feld 242, Heidelberg, 69120, GERMANY"},"assemblyStats":{"contigL50":1,"contigN50":7296,"gcCount":"3174","gcPercent":43.5,"numberOfComponentSequences":1,"numberOfContigs":1,"numberOfScaffolds":1,"scaffoldL50":1,"scaffoldN50":7296,"totalNumberOfChromosomes":1,"totalSequenceLength":"7296","totalUngappedLength":"7296"},"currentAccession":"GCA_003177695.1","organism":{"organismName":"Bos taurus papillomavirus 6","taxId":10563},"sourceDatabase":"SOURCE_DATABASE_GENBANK","typeMaterial":{"typeDisplayText":"ICTV additional isolate","typeLabel":"TYPE_ICTV_ADDITIONAL"}}
{"accession":"GCA_003177995.1","assemblyInfo":{"assemblyLevel":"Complete Genome","assemblyName":"ASM317799v1","assemblyStatus":"current","assemblyType":"haploid","releaseDate":"2006-03-01","submitter":"Molecular Virology, Chiba University School of Medicine"},"assemblyStats":{"contigL50":1,"contigN50":7791,"gcCount":"3604","gcPercent":46.5,"numberOfComponentSequences":1,"numberOfContigs":1,"numberOfScaffolds":1,"scaffoldL50":1,"scaffoldN50":7791,"totalNumberOfChromosomes":1,"totalSequenceLength":"7791","totalUngappedLength":"7791"},"currentAccession":"GCA_003177995.1","organism":{"organismName":"Bos taurus papillomavirus 8","taxId":2758968},"sourceDatabase":"SOURCE_DATABASE_GENBANK","typeMaterial":{"typeDisplayText":"ICTV additional isolate","typeLabel":"TYPE_ICTV_ADDITIONAL"}}
{"accession":"GCA_003179335.1","annotationInfo":{"name":"Annotation submitted by Veterinary Teaching Hospital, Laboratory of Veterinary Microbiology, Universidade de Cuiaba","provider":"Veterinary Teaching Hospital, Laboratory of Veterinary Microbiology, Universidade de Cuiaba","releaseDate":"2013-01-23","stats":{"geneCounts":{"proteinCoding":8,"total":8}}},"assemblyInfo":{"assemblyLevel":"Complete Genome","assemblyName":"ASM317933v1","assemblyStatus":"current","assemblyType":"haploid","pairedAssembly":{"accession":"GCF_003179335.1","annotationName":"Annotation submitted by NCBI RefSeq","status":"suppressed"},"releaseDate":"2012-09-17","submitter":"Veterinary Teaching Hospital, Laboratory of Veterinary Microbiology, Universidade de Cuiaba"},"assemblyStats":{"contigL50":1,"contigN50":7961,"gcCount":"3593","gcPercent":45.0,"numberOfComponentSequences":1,"numberOfContigs":1,"numberOfScaffolds":1,"scaffoldL50":1,"scaffoldN50":7961,"totalNumberOfChromosomes":1,"totalSequenceLength":"7961","totalUngappedLength":"7961"},"currentAccession":"GCA_003179335.1","organism":{"organismName":"Bos taurus papillomavirus 13","taxId":1887213},"pairedAccession":"GCF_003179335.1","sourceDatabase":"SOURCE_DATABASE_GENBANK","typeMaterial":{"typeDisplayText":"ICTV additional isolate","typeLabel":"TYPE_ICTV_ADDITIONAL"}}
{"accession":"GCA_003179355.1","annotationInfo":{"name":"Annotation submitted by Department of Veterinary Microbiology, University of Miyazaki","provider":"Department of Veterinary Microbiology, University of Miyazaki","releaseDate":"2012-12-14","stats":{"geneCounts":{"proteinCoding":8,"total":8}}},"assemblyInfo":{"assemblyLevel":"Complete Genome","assemblyName":"ASM317935v1","assemblyStatus":"current","assemblyType":"haploid","pairedAssembly":{"accession":"GCF_003179355.1","annotationName":"Annotation submitted by NCBI RefSeq","status":"suppressed"},"releaseDate":"2012-08-30","submitter":"Department of Veterinary Microbiology, University of Miyazaki"},"assemblyStats":{"contigL50":1,"contigN50":7946,"gcCount":"3526","gcPercent":44.5,"numberOfComponentSequences":1,"numberOfContigs":1,"numberOfScaffolds":1,"scaffoldL50":1,"scaffoldN50":7946,"totalNumberOfChromosomes":1,"totalSequenceLength":"7946","totalUngappedLength":"7946"},"currentAccession":"GCA_003179355.1","organism":{"organismName":"Bos grunniens papillomavirus 1","taxId":2758380},"pairedAccession":"GCF_003179355.1","sourceDatabase":"SOURCE_DATABASE_GENBANK","typeMaterial":{"typeDisplayText":"ICTV additional isolate","typeLabel":"TYPE_ICTV_ADDITIONAL"}}
{"accession":"GCA_003179655.1","annotationInfo":{"name":"Annotation submitted by College of Animal Science, Tarim University","provider":"College of Animal Science, Tarim University","releaseDate":"2020-01-03","stats":{"geneCounts":{"proteinCoding":7,"total":7}}},"assemblyInfo":{"assemblyLevel":"Complete Genome","assemblyName":"ASM317965v1","assemblyStatus":"current","assemblyType":"haploid","pairedAssembly":{"accession":"GCF_003179655.1","annotationName":"Annotation submitted by NCBI RefSeq","status":"suppressed"},"releaseDate":"2015-02-02","sequencingTech":"Sanger dideoxy sequencing","submitter":"College of Animal Science, Tarim University"},"assemblyStats":{"contigL50":1,"contigN50":7189,"gcCount":"3055","gcPercent":42.5,"numberOfComponentSequences":1,"numberOfContigs":1,"numberOfScaffolds":1,"scaffoldL50":1,"scaffoldN50":7189,"totalNumberOfChromosomes":1,"totalSequenceLength":"7189","totalUngappedLength":"7189"},"currentAccession":"GCA_003179655.1","organism":{"organismName":"Bos taurus papillomavirus 15","taxId":1969700},"pairedAccession":"GCF_003179655.1","sourceDatabase":"SOURCE_DATABASE_GENBANK","typeMaterial":{"typeDisplayText":"ICTV additional isolate","typeLabel":"TYPE_ICTV_ADDITIONAL"}}
{"accession":"GCA_003179675.1","assemblyInfo":{"assemblyLevel":"Complete Genome","assemblyMethod":"Geneious Pro v. 7.1.7","assemblyName":"ASM317967v1","assemblyStatus":"current","assemblyType":"haploid","pairedAssembly":{"accession":"GCF_003179675.1","annotationName":"Annotation submitted by NCBI RefSeq","status":"suppressed"},"releaseDate":"2015-04-08","sequencingTech":"Illumina","submitter":"Pathobiology, IVABS, Massey University"},"assemblyStats":{"contigL50":1,"contigN50":7966,"gcCount":"3452","gcPercent":43.5,"numberOfComponentSequences":1,"numberOfContigs":1,"numberOfScaffolds":1,"scaffoldL50":1,"scaffoldN50":7966,"totalNumberOfChromosomes":1,"totalSequenceLength":"7966","totalUngappedLength":"7966"},"currentAccession":"GCA_003179675.1","organism":{"organismName":"Bos taurus papillomavirus 14","taxId":2758381},"pairedAccession":"GCF_003179675.1","sourceDatabase":"SOURCE_DATABASE_GENBANK","typeMaterial":{"typeDisplayText":"ICTV additional isolate","typeLabel":"TYPE_ICTV_ADDITIONAL"}}
{"accession":"GCA_003179915.1","annotationInfo":{"name":"Annotation submitted by Laboratorio de Virologia, Universidade Federal do Rio Grande do Sul","provider":"Laboratorio de Virologia, Universidade Federal do Rio Grande do Sul","releaseDate":"2017-01-04","stats":{"geneCounts":{"other":1,"proteinCoding":6,"total":7}}},"assemblyInfo":{"assemblyLevel":"Complete Genome","assemblyMethod":"Geneious v. 8.1","assemblyName":"FC3","assemblyStatus":"current","assemblyType":"haploid","pairedAssembly":{"accession":"GCF_003179915.1","annotationName":"Annotation submitted by NCBI RefSeq","status":"suppressed"},"releaseDate":"2016-12-30","sequencingTech":"Illumina","submitter":"Laboratorio de Virologia, Universidade Federal do Rio Grande do Sul"},"assemblyStats":{"contigL50":1,"contigN50":7282,"gcCount":"3098","gcPercent":42.5,"numberOfComponentSequences":1,"numberOfContigs":1,"numberOfScaffolds":1,"scaffoldL50":1,"scaffoldN50":7282,"totalNumberOfChromosomes":1,"totalSequenceLength":"7282","totalUngappedLength":"7282"},"currentAccession":"GCA_003179915.1","organism":{"organismName":"Bos taurus papillomavirus 23","taxId":2758958},"pairedAccession":"GCF_003179915.1","sourceDatabase":"SOURCE_DATABASE_GENBANK","typeMaterial":{"typeDisplayText":"ICTV additional isolate","typeLabel":"TYPE_ICTV_ADDITIONAL"}}
{"accession":"GCA_003180015.1","annotationInfo":{"name":"Annotation submitted by INSDC submitter","provider":"INSDC submitter","releaseDate":"2012-03-06","stats":{"geneCounts":{"proteinCoding":10,"total":10}}},"assemblyInfo":{"assemblyLevel":"Complete Genome","assemblyName":"ASM318001v1","assemblyStatus":"current","assemblyType":"haploid","pairedAssembly":{"accession":"GCF_003180015.1","annotationName":"Annotation submitted by NCBI RefSeq","status":"suppressed"},"releaseDate":"1993-08-02"},"assemblyStats":{"contigL50":1,"contigN50":7937,"gcCount":"3634","gcPercent":46.0,"numberOfComponentSequences":1,"numberOfContigs":1,"numberOfScaffolds":1,"scaffoldL50":1,"scaffoldN50":7937,"totalNumberOfChromosomes":1,"totalSequenceLength":"7937","totalUngappedLength":"7937"},"currentAccession":"GCA_003180015.1","organism":{"organismName":"Bos taurus papillomavirus 2","taxId":2758382},"pairedAccession":"GCF_003180015.1","sourceDatabase":"SOURCE_DATABASE_GENBANK","typeMaterial":{"typeDisplayText":"ICTV additional isolate","typeLabel":"TYPE_ICTV_ADDITIONAL"}}
{"accession":"GCA_003180435.1","assemblyInfo":{"assemblyLevel":"Complete Genome","assemblyName":"ASM318043v1","assemblyStatus":"current","assemblyType":"haploid","pairedAssembly":{"accession":"GCF_003180435.1","status":"suppressed"},"releaseDate":"1993-04-21","submitter":"M.S. Campo, Beatson Inst for Cancer Research, Garscube Estate, Bearsden Road, Glasgow G61, UK"},"assemblyStats":{"contigL50":1,"contigN50":7265,"gcCount":"3051","gcPercent":42.0,"numberOfComponentSequences":1,"numberOfContigs":1,"numberOfScaffolds":1,"scaffoldL50":1,"scaffoldN50":7265,"totalNumberOfChromosomes":1,"totalSequenceLength":"7265","totalUngappedLength":"7265"},"currentAccession":"GCA_003180435.1","organism":{"organismName":"Bos taurus papillomavirus 4","taxId":10562},"pairedAccession":"GCF_003180435.1","sourceDatabase":"SOURCE_DATABASE_GENBANK","typeMaterial":{"typeDisplayText":"ICTV additional isolate","typeLabel":"TYPE_ICTV_ADDITIONAL"}}
{"accession":"GCA_003181335.1","annotationInfo":{"name":"Annotation submitted by Malva C., Genetica animale, Istituto di Genetica e Biofisica, Via P. Castellino 111, 8013, ITALY","provider":"Malva C., Genetica animale, Istituto di Genetica e Biofisica, Via P. Castellino 111, 8013, ITALY","releaseDate":"2011-02-04","stats":{"geneCounts":{"proteinCoding":2,"total":2}}},"assemblyInfo":{"assemblyLevel":"Chromosome","assemblyName":"ASM318133v1","assemblyStatus":"current","assemblyType":"haploid","atypical":{"isAtypical":true,"warnings":["partial"]},"genomeNotes":["partial"],"pairedAssembly":{"accession":"GCF_003181335.1","annotationName":"Annotation submitted by NCBI RefSeq","status":"current"},"releaseDate":"2002-04-15","submitter":"Malva C., Genetica animale, Istituto di Genetica e Biofisica, Via P. Castellino 111, 8013, ITALY"},"assemblyStats":{"contigL50":1,"contigN50":613,"gcCount":"326","gcPercent":30.0,"numberOfComponentSequences":2,"numberOfContigs":2,"numberOfScaffolds":2,"scaffoldL50":1,"scaffoldN50":613,"totalSequenceLength":"1080","totalUngappedLength":"1080"},"currentAccession":"GCA_003181335.1","organism":{"organismName":"Bracoviriform nigricipitis","taxId":2169782},"pairedAccession":"GCF_003181335.1","sourceDatabase":"SOURCE_DATABASE_GENBANK","typeMaterial":{"typeDisplayText":"ICTV species exemplar","typeLabel":"TYPE_ICTV"}}
{"accession":"GCA_003260855.1","assemblyInfo":{"assemblyLevel":"Complete Genome","assemblyName":"ASM326085v1","assemblyStatus":"current","assemblyType":"haploid","pairedAssembly":{"accession":"GCF_003260855.1","annotationName":"Annotation submitted by NCBI RefSeq","status":"current"},"releaseDate":"2018-06-11","sequencingTech":"Sanger dideoxy sequencing","submitter":"plant protection, Huazhong Agricultural University"},"assemblyStats":{"contigL50":1,"contigN50":10252,"gcCount":"4569","gcPercent":44.5,"numberOfComponentSequences":1,"numberOfContigs":1,"numberOfScaffolds":1,"scaffoldL50":1,"scaffoldN50":10252,"totalNumberOfChromosomes":1,"totalSequenceLength":"10252","totalUngappedLength":"10252"},"currentAccession":"GCA_003260855.1","organism":{"organismName":"Botrytis cinerea hypovirus 1","taxId":2219105},"pairedAccession":"GCF_003260855.1","sourceDatabase":"SOURCE_DATABASE_GENBANK","typeMaterial":{"typeDisplayText":"ICTV species exemplar","typeLabel":"TYPE_ICTV"}}
{"accession":"GCA_003260875.1","assemblyInfo":{"assemblyLevel":"Complete Genome","assemblyName":"ASM326087v1","assemblyStatus":"current","assemblyType":"haploid","pairedAssembly":{"accession":"GCF_003260875.1","annotationName":"Annotation submitted by NCBI RefSeq","status":"current"},"releaseDate":"2018-06-11","sequencingTech":"Sanger dideoxy sequencing","submitter":"plant protection, Huazhong Agricultural University"},"assemblyStats":{"contigL50":1,"contigN50":8448,"gcCount":"3900","gcPercent":46.0,"numberOfComponentSequences":1,"numberOfContigs":1,"numberOfScaffolds":1,"scaffoldL50":1,"scaffoldN50":8448,"totalNumberOfChromosomes":1,"totalSequenceLength":"8448","totalUngappedLength":"8448"},"currentAccession":"GCA_003260875.1","organism":{"organismName":"Botrytis cinerea fusarivirus 1","taxId":2219106},"pairedAccession":"GCF_003260875.1","sourceDatabase":"SOURCE_DATABASE_GENBANK","typeMaterial":{"typeDisplayText":"ICTV species exemplar","typeLabel":"TYPE_ICTV"}}
{"accession":"GCA_003260895.1","assemblyInfo":{"assemblyLevel":"Complete Genome","assemblyName":"ASM326089v1","assemblyStatus":"current","assemblyType":"haploid","pairedAssembly":{"accession":"GCF_003260895.1","annotationName":"Annotation submitted by NCBI RefSeq","status":"current"},"releaseDate":"2018-06-11","sequencingTech":"Sanger dideoxy sequencing","submitter":"plant protection, Huazhong Agricultural University"},"assemblyStats":{"contigL50":1,"contigN50":3482,"gcCount":"1572","gcPercent":45.0,"numberOfComponentSequences":1,"numberOfContigs":1,"numberOfScaffolds":1,"scaffoldL50":1,"scaffoldN50":3482,"totalNumberOfChromosomes":1,"totalSequenceLength":"3482","totalUngappedLength":"3482"},"currentAccession":"GCA_003260895.1","organism":{"organismName":"Botrytis cinerea fusarivirus 1-S1","taxId":2219107},"pairedAccession":"GCF_003260895.1","sourceDatabase":"SOURCE_DATABASE_GENBANK"}
{"accession":"GCA_003260915.1","assemblyInfo":{"assemblyLevel":"Complete Genome","assemblyName":"ASM326091v1","assemblyStatus":"current","assemblyType":"haploid","pairedAssembly":{"accession":"GCF_003260915.1","annotationName":"Annotation submitted by NCBI RefSeq","status":"current"},"releaseDate":"2018-06-11","sequencingTech":"Sanger dideoxy sequencing","submitter":"plant protection, Huazhong Agricultural University"},"assemblyStats":{"contigL50":1,"contigN50":3253,"gcCount":"1472","gcPercent":45.0,"numberOfComponentSequences":1,"numberOfContigs":1,"numberOfScaffolds":1,"scaffoldL50":1,"scaffoldN50":3253,"totalNumberOfChromosomes":1,"totalSequenceLength":"3253","totalUngappedLength":"3253"},"currentAccession":"GCA_003260915.1","organism":{"organismName":"Botrytis cinerea fusarivirus 1-S2","taxId":2219108},"pairedAccession":"GCF_003260915.1","sourceDatabase":"SOURCE_DATABASE_GENBANK"}
{"accession":"GCA_003260935.1","assemblyInfo":{"assemblyLevel":"Complete Genome","assemblyName":"ASM326093v1","assemblyStatus":"current","assemblyType":"haploid","pairedAssembly":{"accession":"GCF_003260935.1","annotationName":"Annotation submitted by NCBI RefSeq","status":"current"},"releaseDate":"2018-06-11","sequencingTech":"Sanger dideoxy sequencing","submitter":"plant protection, Huazhong Agricultural University"},"assemblyStats":{"contigL50":1,"contigN50":3960,"gcCount":"1760","gcPercent":44.5,"numberOfComponentSequences":1,"numberOfContigs":1,"numberOfScaffolds":1,"scaffoldL50":1,"scaffoldN50":3960,"totalNumberOfChromosomes":1,"totalSequenceLength":"3960","totalUngappedLength":"3960"},"currentAccession":"GCA_003260935.1","organism":{"organismName":"Botrytis cinerea hypovirus 1 satellite-like RNA","taxId":2219109},"pairedAccession":"GCF_003260935.1","sourceDatabase":"SOURCE_DATABASE_GENBANK"}
{"accession":"GCA_003260955.1","assemblyInfo":{"assemblyLevel":"Complete Genome","assemblyName":"ASM326095v1","assemblyStatus":"current","assemblyType":"haploid","pairedAssembly":{"accession":"GCF_003260955.1","status":"current"},"releaseDate":"2018-06-11","sequencingTech":"Sanger dideoxy sequencing","submitter":"plant protection, Huazhong Agricultural University"},"assemblyStats":{"contigL50":1,"contigN50":1413,"gcCount":"608","gcPercent":43.0,"numberOfComponentSequences":1,"numberOfContigs":1,"numberOfScaffolds":1,"scaffoldL50":1,"scaffoldN50":1413,"totalNumberOfChromosomes":1,"totalSequenceLength":"1413","totalUngappedLength":"1413"},"currentAccession":"GCA_003260955.1","organism":{"organismName":"Botrytis cinerea hypovirus 1 satellite-like RNA-S","taxId":2219110},"pairedAccession":"GCF_003260955.1","sourceDatabase":"SOURCE_DATABASE_GENBANK"}
{"accession":"GCA_003505815.1","annotationInfo":{"name":"Annotation submitted by One Health Institute & Karen C Drayer Wildlife Health Center, School of Veterinary Medicine, University of California Davis","provider":"One Health Institute & Karen C Drayer Wildlife Health Center, School of Veterinary Medicine, University of California Davis","releaseDate":"2019-01-10","stats":{"geneCounts":{"proteinCoding":7,"total":7}}},"assemblyInfo":{"assemblyLevel":"Complete Genome","assemblyMethod":"PRINSEQ v. 0.20.2; Bowtie2 v. 2.0.6; MIRA v. 4.0; Geneious v. 9.1.7","assemblyName":"ASM350581v1","assemblyStatus":"current","assemblyType":"haploid","bioprojectAccession":"PRJNA282681","bioprojectLineage":[{"bioprojects":[{"accession":"PRJNA282681","parentAccessions":["PRJNA270892"],"title":"Filovirus family project"},{"accession":"PRJNA270892","title":"PREDICT, the surveillance and virus discovery component of the Emerging Pandemic Threats program"}]}],"pairedAssembly":{"accession":"GCF_003505815.1","annotationName":"Annotation submitted by NCBI RefSeq","status":"current"},"releaseDate":"2017-07-06","sequencingTech":"Sanger dideoxy sequencing; Illumina","submitter":"One Health Institute & Karen C Drayer Wildlife Health Center, School of Veterinary Medicine, University of California Davis"},"assemblyStats":{"contigL50":1,"contigN50":19043,"gcCount":"8661","gcPercent":45.5,"numberOfComponentSequences":1,"numberOfContigs":1,"numberOfScaffolds":1,"scaffoldL50":1,"scaffoldN50":19043,"totalNumberOfChromosomes":1,"totalSequenceLength":"19043","totalUngappedLength":"19043"},"currentAccession":"GCA_003505815.1","organism":{"organismName":"Bombali virus","taxId":2010960},"pairedAccession":"GCF_003505815.1","sourceDatabase":"SOURCE_DATABASE_GENBANK","typeMaterial":{"typeDisplayText":"ICTV species exemplar","typeLabel":"TYPE_ICTV"}}
{"accession":"GCA_003673905.1","assemblyInfo":{"assemblyLevel":"Complete Genome","assemblyName":"ASM367390v1","assemblyStatus":"current","assemblyType":"haploid","atypical":{"isAtypical":true,"warnings":["partial"]},"genomeNotes":["partial"],"pairedAssembly":{"accession":"GCF_003673905.1","annotationName":"Annotation submitted by NCBI RefSeq","status":"current"},"releaseDate":"2016-09-21","submitter":"MIP, Colorado State University"},"assemblyStats":{"contigL50":1,"contigN50":11672,"gcCount":"5110","gcPercent":44.0,"numberOfComponentSequences":1,"numberOfContigs":1,"numberOfScaffolds":1,"scaffoldL50":1,"scaffoldN50":11672,"totalNumberOfChromosomes":1,"totalSequenceLength":"11672","totalUngappedLength":"11672"},"currentAccession":"GCA_003673905.1","organism":{"organismName":"Bolahun virus","taxId":2661622},"pairedAccession":"GCF_003673905.1","sourceDatabase":"SOURCE_DATABASE_GENBANK","typeMaterial":{"typeDisplayText":"ICTV species exemplar","typeLabel":"TYPE_ICTV"}}
{"accession":"GCA_003729655.1","assemblyInfo":{"assemblyLevel":"Chromosome","assemblyMethod":"MIRA v. 4","assemblyName":"ASM372965v1","assemblyStatus":"current","assemblyType":"haploid","atypical":{"isAtypical":true,"warnings":["partial"]},"genomeNotes":["partial"],"releaseDate":"2018-04-20","sequencingTech":"Illumina","submitter":"Center for Infection & Immunity, Columbia University"},"assemblyStats":{"contigL50":1,"contigN50":4059,"gcCount":"1292","gcPercent":32.0,"numberOfComponentSequences":1,"numberOfContigs":1,"numberOfScaffolds":1,"scaffoldL50":1,"scaffoldN50":4059,"totalNumberOfChromosomes":1,"totalSequenceLength":"4059","totalUngappedLength":"4059"},"currentAccession":"GCA_003729655.1","organism":{"organismName":"Bloomfield virus","taxId":1654577},"sourceDatabase":"SOURCE_DATABASE_GENBANK"}
{"accession":"GCA_004058555.1","assemblyInfo":{"assemblyLevel":"Complete Genome","assemblyName":"ASM405855v1","assemblyStatus":"current","assemblyType":"haploid","releaseDate":"1998-12-17","submitter":"Virology Laboratory, Veterinary Diagnostic Laboratory, Manitoba Agriculture"},"assemblyStats":{"contigL50":1,"contigN50":1768,"gcCount":"855","gcPercent":48.5,"numberOfComponentSequences":1,"numberOfContigs":1,"numberOfScaffolds":1,"scaffoldL50":1,"scaffoldN50":1768,"totalNumberOfChromosomes":1,"totalSequenceLength":"1768","totalUngappedLength":"1768"},"currentAccession":"GCA_004058555.1","organism":{"organismName":"Bovine circovirus","taxId":85542},"sourceDatabase":"SOURCE_DATABASE_GENBANK"}
{"accession":"GCA_004132225.1","assemblyInfo":{"assemblyLevel":"Chromosome","assemblyMethod":"CLC Genomics Workbench v. v8.5.1","assemblyName":"ASM413222v1","assemblyStatus":"current","assemblyType":"haploid","pairedAssembly":{"accession":"GCF_004132225.1","annotationName":"Annotation submitted by NCBI RefSeq","status":"current"},"releaseDate":"2018-02-22","sequencingTech":"Sanger dideoxy sequencing; Illumina","submitter":"Biochemistry and Microbiology, Ghent University"},"assemblyStats":{"contigL50":1,"contigN50":2106,"gcCount":"1476","gcPercent":37.0,"numberOfComponentSequences":1,"numberOfContigs":2,"numberOfScaffolds":1,"scaffoldL50":1,"scaffoldN50":3977,"totalNumberOfChromosomes":1,"totalSequenceLength":"3977","totalUngappedLength":"3967"},"currentAccession":"GCA_004132225.1","organism":{"organismName":"Bombus cryptarum densovirus","taxId":2094261},"pairedAccession":"GCF_004132225.1","sourceDatabase":"SOURCE_DATABASE_GENBANK"}
{"accession":"GCA_004133405.1","assemblyInfo":{"assemblyLevel":"Complete Genome","assemblyMethod":"Trinity v. v2.4.0","assemblyName":"Blechomonas_vir","assemblyStatus":"current","assemblyType":"haploid","pairedAssembly":{"accession":"GCF_004133405.1","annotationName":"Annotation submitted by NCBI RefSeq","status":"current"},"releaseDate":"2018-09-27","sequencingTech":"Illumina","submitter":"Life Science Research Center, University of Ostrava"},"assemblyStats":{"contigL50":1,"contigN50":2747,"gcCount":"1606","gcPercent":58.5,"numberOfComponentSequences":1,"numberOfContigs":1,"numberOfScaffolds":1,"scaffoldL50":1,"scaffoldN50":2747,"totalNumberOfChromosomes":1,"totalSequenceLength":"2747","totalUngappedLength":"2747"},"currentAccession":"GCA_004133405.1","organism":{"organismName":"Blechmonas luni narnavirus 1","taxId":2364200},"pairedAccession":"GCF_004133405.1","sourceDatabase":"SOURCE_DATABASE_GENBANK"}
{"accession":"GCA_004133425.1","assemblyInfo":{"assemblyLevel":"Complete Genome","assemblyMethod":"Trinity v. v2.4.0","assemblyName":"Blechomonas_vir","assemblyStatus":"current","assemblyType":"haploid","pairedAssembly":{"accession":"GCF_004133425.1","annotationName":"Annotation submitted by NCBI RefSeq","status":"current"},"releaseDate":"2018-09-27","sequencingTech":"Illumina","submitter":"Life Science Research Center, University of Ostrava"},"assemblyStats":{"contigL50":1,"contigN50":2945,"gcCount":"1652","gcPercent":56.0,"numberOfComponentSequences":1,"numberOfContigs":1,"numberOfScaffolds":1,"scaffoldL50":1,"scaffoldN50":2945,"totalNumberOfChromosomes":1,"totalSequenceLength":"2945","totalUngappedLength":"2945"},"currentAccession":"GCA_004133425.1","organism":{"organismName":"Blechomonas maslovi narnavirus 1","taxId":2364202},"pairedAccession":"GCF_004133425.1","sourceDatabase":"SOURCE_DATABASE_GENBANK"}
{"accession":"GCA_004133445.1","assemblyInfo":{"assemblyLevel":"Complete Genome","assemblyMethod":"Trinity v. v2.4.0","assemblyName":"Blechomonas_vir","assemblyStatus":"current","assemblyType":"haploid","pairedAssembly":{"accession":"GCF_004133445.1","annotationName":"Annotation submitted by NCBI RefSeq","status":"current"},"releaseDate":"2018-09-27","sequencingTech":"Illumina","submitter":"Life Science Research Center, University of Ostrava"},"assemblyStats":{"contigL50":1,"contigN50":2748,"gcCount":"1475","gcPercent":53.5,"numberOfComponentSequences":1,"numberOfContigs":1,"numberOfScaffolds":1,"scaffoldL50":1,"scaffoldN50":2748,"totalNumberOfChromosomes":1,"totalSequenceLength":"2748","totalUngappedLength":"2748"},"currentAccession":"GCA_004133445.1","organism":{"organismName":"Blechomonas wendygibsoni narnavirus 1","taxId":2364201},"pairedAccession":"GCF_004133445.1","sourceDatabase":"SOURCE_DATABASE_GENBANK"}
{"accession":"GCA_004133865.1","assemblyInfo":{"assemblyLevel":"Complete Genome","assemblyMethod":"SPAdes v. 3.9","assemblyName":"Hypothetical Bovine serum serum-associared circular virus 349","assemblyStatus":"current","assemblyType":"haploid","pairedAssembly":{"accession":"GCF_004133865.1","annotationName":"Annotation submitted by NCBI RefSeq","status":"current"},"releaseDate":"2018-09-20","sequencingTech":"Illumina","submitter":"Laboratorio de Virologia, Universidade Federal do Rio Grande do Sul"},"assemblyStats":{"contigL50":1,"contigN50":507,"gcCount":"214","gcPercent":42.0,"numberOfComponentSequences":1,"numberOfContigs":1,"numberOfScaffolds":1,"scaffoldL50":1,"scaffoldN50":507,"totalNumberOfChromosomes":1,"totalSequenceLength":"507","totalUngappedLength":"507"},"currentAccession":"GCA_004133865.1","organism":{"organismName":"Bovine serum-associated circular virus","taxId":2340909},"pairedAccession":"GCF_004133865.1","sourceDatabase":"SOURCE_DATABASE_GENBANK"}
{"accession":"GCA_004133885.1","assemblyInfo":{"assemblyLevel":"Complete Genome","assemblyMethod":"SPAdes v. 3.9.0","assemblyName":"Hypothetical Bovine serum serum-associared circular virus 281","assemblyStatus":"current","assemblyType":"haploid","pairedAssembly":{"accession":"GCF_004133885.1","annotationName":"Annotation submitted by NCBI RefSeq","status":"current"},"releaseDate":"2018-09-20","sequencingTech":"Illumina","submitter":"Laboratorio de Virologia, Universidade Federal do Rio Grande do Sul"},"assemblyStats":{"contigL50":1,"contigN50":501,"gcCount":"172","gcPercent":34.5,"numberOfComponentSequences":1,"numberOfContigs":1,"numberOfScaffolds":1,"scaffoldL50":1,"scaffoldN50":501,"totalNumberOfChromosomes":1,"totalSequenceLength":"501","totalUngappedLength":"501"},"currentAccession":"GCA_004133885.1","organism":{"organismName":"Bovine serum-associated circular virus","taxId":2340909},"pairedAccession":"GCF_004133885.1","sourceDatabase":"SOURCE_DATABASE_GENBANK"}
{"accession":"GCA_004134345.1","assemblyInfo":{"assemblyLevel":"Complete Genome","assemblyMethod":"DNASTAR Lasergene Genomic Suite v. 15","assemblyName":"ASM413434v1","assemblyStatus":"current","assemblyType":"haploid","pairedAssembly":{"accession":"GCF_004134345.1","annotationName":"Annotation submitted by NCBI RefSeq","status":"current"},"releaseDate":"2018-08-13","sequencingTech":"Illumina","submitter":"Institute of Virology, Univeristy of Zurich"},"assemblyStats":{"contigL50":1,"contigN50":7126,"gcCount":"2869","gcPercent":40.5,"numberOfComponentSequences":1,"numberOfContigs":1,"numberOfScaffolds":1,"scaffoldL50":1,"scaffoldN50":7126,"totalNumberOfChromosomes":1,"totalSequenceLength":"7126","totalUngappedLength":"7126"},"currentAccession":"GCA_004134345.1","organism":{"organismName":"Boa constrictor papillomavirus 1","taxId":2294156},"pairedAccession":"GCF_004134345.1","sourceDatabase":"SOURCE_DATABASE_GENBANK"}
{"accession":"GCA_004134645.1","assemblyInfo":{"assemblyLevel":"Complete Genome","assemblyMethod":"SPAdes v. 3.10.1","assemblyName":"ASM413464v1","assemblyStatus":"current","assemblyType":"haploid","pairedAssembly":{"accession":"GCF_004134645.1","annotationName":"Annotation submitted by NCBI RefSeq","status":"current"},"releaseDate":"2018-10-02","sequencingTech":"Illumina","submitter":"Departmenf of Life Science, Chung-Ang University"},"assemblyStats":{"contigL50":1,"contigN50":12313,"gcCount":"5532","gcPercent":45.0,"numberOfComponentSequences":1,"numberOfContigs":1,"numberOfScaffolds":1,"scaffoldL50":1,"scaffoldN50":12313,"totalNumberOfChromosomes":1,"totalSequenceLength":"12313","totalUngappedLength":"12313"},"currentAccession":"GCA_004134645.1","organism":{"organismName":"Brassica napus RNA virus 1","taxId":2419797},"pairedAccession":"GCF_004134645.1","sourceDatabase":"SOURCE_DATABASE_GENBANK","typeMaterial":{"typeDisplayText":"ICTV species exemplar","typeLabel":"TYPE_ICTV"}}
{"accession":"GCA_004368195.1","assemblyInfo":{"assemblyLevel":"Complete Genome","assemblyMethod":"Geneious v. 8.1","assemblyName":"ASM436819v1","assemblyStatus":"current","assemblyType":"haploid","releaseDate":"2018-01-23","sequencingTech":"Illumina","submitter":"School of Medicine, Jiangsu University"},"assemblyStats":{"contigL50":1,"contigN50":5333,"gcCount":"2757","gcPercent":51.5,"numberOfComponentSequences":1,"numberOfContigs":1,"numberOfScaffolds":1,"scaffoldL50":1,"scaffoldN50":5333,"totalNumberOfChromosomes":1,"totalSequenceLength":"5333","totalUngappedLength":"5333"},"currentAccession":"GCA_004368195.1","organism":{"organismName":"Bovine parvovirus 3","taxId":172297},"sourceDatabase":"SOURCE_DATABASE_GENBANK"}
{"accession":"GCA_004368215.1","assemblyInfo":{"assemblyLevel":"Complete Genome","assemblyMethod":"Geneious v. 8.1","assemblyName":"ASM436821v1","assemblyStatus":"current","assemblyType":"haploid","releaseDate":"2018-01-23","sequencingTech":"Illumina","submitter":"School of Medicine, Jiangsu University"},"assemblyStats":{"contigL50":1,"contigN50":5573,"gcCount":"2475","gcPercent":44.5,"numberOfComponentSequences":1,"numberOfContigs":1,"numberOfScaffolds":1,"scaffoldL50":1,"scaffoldN50":5573,"totalNumberOfChromosomes":1,"totalSequenceLength":"5573","totalUngappedLength":"5573"},"currentAccession":"GCA_004368215.1","organism":{"organismName":"bovine parvovirus 2","taxId":172296},"sourceDatabase":"SOURCE_DATABASE_GENBANK"}
{"accession":"GCA_004787075.1","assemblyInfo":{"assemblyLevel":"Complete Genome","assemblyName":"ASM478707v1","assemblyStatus":"current","assemblyType":"haploid","pairedAssembly":{"accession":"GCF_004787075.1","annotationName":"Annotation submitted by NCBI RefSeq","status":"current"},"releaseDate":"2013-11-07","sequencingTech":"Sanger dideoxy sequencing","submitter":"Virology, AVRDC - The World Vegetable Center"},"assemblyStats":{"contigL50":1,"contigN50":2764,"gcCount":"1221","gcPercent":44.0,"numberOfComponentSequences":1,"numberOfContigs":1,"numberOfScaffolds":1,"scaffoldL50":1,"scaffoldN50":2764,"totalNumberOfChromosomes":1,"totalSequenceLength":"2764","totalUngappedLength":"2764"},"currentAccession":"GCA_004787075.1","organism":{"organismName":"Blechum yellow vein virus","taxId":2560350},"pairedAccession":"GCF_004787075.1","sourceDatabase":"SOURCE_DATABASE_GENBANK","typeMaterial":{"typeDisplayText":"ICTV species exemplar","typeLabel":"TYPE_ICTV"}}
{"accession":"GCA_004790395.1","assemblyInfo":{"assemblyLevel":"Complete Genome","assemblyMethod":"CLC genomic workbench v. 11; SeqMan NGen v. 12","assemblyName":"ASM479039v1","assemblyStatus":"current","assemblyType":"haploid","pairedAssembly":{"accession":"GCF_004790395.1","annotationName":"Annotation submitted by NCBI RefSeq","status":"current"},"releaseDate":"2018-09-17","sequencingTech":"IonTorrent","submitter":"Division of Vector-borne Diseases, Centers for Disease Control and Prevention"},"assemblyStats":{"contigL50":1,"contigN50":6861,"gcCount":"4102","gcPercent":33.5,"numberOfComponentSequences":3,"numberOfContigs":3,"numberOfScaffolds":3,"scaffoldL50":1,"scaffoldN50":6861,"totalNumberOfChromosomes":3,"totalSequenceLength":"12238","totalUngappedLength":"12238"},"currentAccession":"GCA_004790395.1","organism":{"organismName":"Bozo virus","taxId":273349},"pairedAccession":"GCF_004790395.1","sourceDatabase":"SOURCE_DATABASE_GENBANK","typeMaterial":{"typeDisplayText":"ICTV species exemplar","typeLabel":"TYPE_ICTV"}}
{"accession":"GCA_004790455.1","annotationInfo":{"name":"Annotation submitted by College of Plant Science and Technology, Huazhong Agricultural University","provider":"College of Plant Science and Technology, Huazhong Agricultural University","releaseDate":"2014-07-17","stats":{"geneCounts":{"proteinCoding":2,"total":2}}},"assemblyInfo":{"assemblyLevel":"Complete Genome","assemblyName":"ASM479045v1","assemblyStatus":"current","assemblyType":"haploid","pairedAssembly":{"accession":"GCF_004790455.1","annotationName":"Annotation submitted by NCBI RefSeq","status":"current"},"releaseDate":"2013-11-05","submitter":"College of Plant Science and Technology, Huazhong Agricultural University"},"assemblyStats":{"contigL50":2,"contigN50":2773,"gcCount":"6649","gcPercent":57.5,"numberOfComponentSequences":4,"numberOfContigs":4,"numberOfScaffolds":4,"scaffoldL50":2,"scaffoldN50":2773,"totalNumberOfChromosomes":4,"totalSequenceLength":"11598","totalUngappedLength":"11598"},"currentAccession":"GCA_004790455.1","organism":{"organismName":"Botryosphaeria dothidea chrysovirus 1","taxId":1405299},"pairedAccession":"GCF_004790455.1","sourceDatabase":"SOURCE_DATABASE_GENBANK","typeMaterial":{"typeDisplayText":"ICTV species exemplar","typeLabel":"TYPE_ICTV"}}
{"accession":"GCA_004790475.1","assemblyInfo":{"assemblyLevel":"Complete Genome","assemblyMethod":"DNAStar v. 7.0","assemblyName":"ASM479047v1","assemblyStatus":"current","assemblyType":"haploid","pairedAssembly":{"accession":"GCF_004790475.1","annotationName":"Annotation submitted by NCBI RefSeq","status":"current"},"releaseDate":"2015-08-05","sequencingTech":"SOLiD","submitter":"Yangtze University, College of Agriculture"},"assemblyStats":{"contigL50":2,"contigN50":3567,"gcCount":"4869","gcPercent":46.0,"numberOfComponentSequences":3,"numberOfContigs":3,"numberOfScaffolds":3,"scaffoldL50":2,"scaffoldN50":3567,"totalNumberOfChromosomes":3,"totalSequenceLength":"10543","totalUngappedLength":"10543"},"currentAccession":"GCA_004790475.1","organism":{"organismName":"Brassica campestris chrysovirus 1","taxId":1692191},"pairedAccession":"GCF_004790475.1","sourceDatabase":"SOURCE_DATABASE_GENBANK","typeMaterial":{"typeDisplayText":"ICTV species exemplar","typeLabel":"TYPE_ICTV"}}
{"accession":"GCA_006384715.1","annotationInfo":{"name":"Annotation submitted by Department of Applied Microbiology, Institute of Microbiology, Faculty of Biology, University of Warsaw","provider":"Department of Applied Microbiology, Institute of Microbiology, Faculty of Biology, University of Warsaw","releaseDate":"2019-06-19","stats":{"geneCounts":{"proteinCoding":57,"total":57}}},"assemblyInfo":{"assemblyLevel":"Complete Genome","assemblyMethod":"Newbler v. 3.0","assemblyName":"ASM638471v1","assemblyStatus":"current","assemblyType":"haploid","releaseDate":"2019-06-14","sequencingTech":"Illumina","submitter":"Department of Applied Microbiology, Institute of Microbiology, Faculty of Biology, University of Warsaw"},"assemblyStats":{"contigL50":1,"contigN50":41593,"gcCount":"24459","gcPercent":59.0,"numberOfComponentSequences":1,"numberOfContigs":1,"numberOfScaffolds":1,"scaffoldL50":1,"scaffoldN50":41593,"totalNumberOfChromosomes":1,"totalSequenceLength":"41593","totalUngappedLength":"41593"},"currentAccession":"GCA_006384715.1","organism":{"organismName":"Bordetella phage vB_BbrP_BB8","taxId":2587820},"sourceDatabase":"SOURCE_DATABASE_GENBANK"}
{"accession":"GCA_006447395.1","assemblyInfo":{"assemblyLevel":"Complete Genome","assemblyName":"ASM644739v1","assemblyStatus":"current","assemblyType":"haploid","releaseDate":"2011-12-23","submitter":"Division of Livestock Infectious Diseases State Key Laboratory of Veterinary Biotechnology, Harbin Veterinary Research Institute of Chinese Academy of Agricultural Sciences"},"assemblyStats":{"contigL50":1,"contigN50":34132,"gcCount":"18290","gcPercent":53.5,"numberOfComponentSequences":1,"numberOfContigs":1,"numberOfScaffolds":1,"scaffoldL50":1,"scaffoldN50":34132,"totalNumberOfChromosomes":1,"totalSequenceLength":"34132","totalUngappedLength":"34132"},"currentAccession":"GCA_006447395.1","organism":{"organismName":"Bovine adenovirus 3","taxId":10510},"sourceDatabase":"SOURCE_DATABASE_GENBANK"}
{"accession":"GCA_006449435.1","assemblyInfo":{"assemblyLevel":"Complete Genome","assemblyName":"ASM644943v1","assemblyStatus":"current","assemblyType":"haploid","releaseDate":"2002-09-20"},"assemblyStats":{"contigL50":1,"contigN50":34446,"gcCount":"18618","gcPercent":54.0,"numberOfComponentSequences":1,"numberOfContigs":1,"numberOfScaffolds":1,"scaffoldL50":1,"scaffoldN50":34446,"totalNumberOfChromosomes":1,"totalSequenceLength":"34446","totalUngappedLength":"34446"},"currentAccession":"GCA_006449435.1","organism":{"organismName":"Bovine adenovirus 3","taxId":10510},"sourceDatabase":"SOURCE_DATABASE_GENBANK"}
{"accession":"GCA_007998455.1","assemblyInfo":{"assemblyLevel":"Complete Genome","assemblyMethod":"Newbler v. 3.0","assemblyName":"ASM799845v1","assemblyStatus":"current","assemblyType":"haploid","releaseDate":"2019-08-09","sequencingTech":"Illumina","submitter":"College of Veterinary Medicine, State Key Laboratory of Agricultural Microbiology"},"assemblyStats":{"contigL50":1,"contigN50":42129,"gcCount":"26453","gcPercent":63.0,"numberOfComponentSequences":1,"numberOfContigs":1,"numberOfScaffolds":1,"scaffoldL50":1,"scaffoldN50":42129,"totalNumberOfChromosomes":1,"totalSequenceLength":"42129","totalUngappedLength":"42129"},"currentAccession":"GCA_007998455.1","organism":{"organismName":"Bordetella phage vB_BbrS_PHB09","taxId":2601609},"sourceDatabase":"SOURCE_DATABASE_GENBANK"}
{"accession":"GCA_008767475.1","assemblyInfo":{"assemblyLevel":"Complete Genome","assemblyMethod":"CLC Genomic Workbench v. 9","assemblyName":"ASM876747v1","assemblyStatus":"current","assemblyType":"haploid","pairedAssembly":{"accession":"GCF_008767475.1","annotationName":"Annotation submitted by NCBI RefSeq","status":"suppressed"},"releaseDate":"2017-03-07","sequencingTech":"Illumina","submitter":"Swedish University of Agricultural Sciences, Dep of Biomedical Sciences & Veterinary Public Health, Section of Virology"},"assemblyStats":{"contigL50":1,"contigN50":7476,"gcCount":"3486","gcPercent":46.5,"numberOfComponentSequences":1,"numberOfContigs":1,"numberOfScaffolds":1,"scaffoldL50":1,"scaffoldN50":7476,"totalNumberOfChromosomes":1,"totalSequenceLength":"7476","totalUngappedLength":"7476"},"currentAccession":"GCA_008767475.1","organism":{"organismName":"bovine rhinitis B virus 2","taxId":2758978},"pairedAccession":"GCF_008767475.1","sourceDatabase":"SOURCE_DATABASE_GENBANK","typeMaterial":{"typeDisplayText":"ICTV additional isolate","typeLabel":"TYPE_ICTV_ADDITIONAL"}}
{"accession":"GCA_008767775.1","assemblyInfo":{"assemblyLevel":"Complete Genome","assemblyMethod":"Geneious v. 6.1","assemblyName":"ASM876777v1","assemblyStatus":"current","assemblyType":"haploid","pairedAssembly":{"accession":"GCF_008767775.1","annotationName":"Annotation submitted by NCBI RefSeq","status":"suppressed"},"releaseDate":"2016-04-29","sequencingTech":"Illumina","submitter":"Center for Infection and Immunity, Columbia University"},"assemblyStats":{"contigL50":1,"contigN50":7474,"gcCount":"3454","gcPercent":46.0,"numberOfComponentSequences":1,"numberOfContigs":1,"numberOfScaffolds":1,"scaffoldL50":1,"scaffoldN50":7474,"totalNumberOfChromosomes":1,"totalSequenceLength":"7474","totalUngappedLength":"7474"},"currentAccession":"GCA_008767775.1","organism":{"organismName":"bovine rhinitis B virus 4","taxId":2758980},"pairedAccession":"GCF_008767775.1","sourceDatabase":"SOURCE_DATABASE_GENBANK","typeMaterial":{"typeDisplayText":"ICTV additional isolate","typeLabel":"TYPE_ICTV_ADDITIONAL"}}
{"accession":"GCA_008767815.1","assemblyInfo":{"assemblyLevel":"Complete Genome","assemblyMethod":"CLC Genomics Workbench v. v. 8.0","assemblyName":"ASM876781v1","assemblyStatus":"current","assemblyType":"haploid","pairedAssembly":{"accession":"GCF_008767815.1","annotationName":"Annotation submitted by NCBI RefSeq","status":"suppressed"},"releaseDate":"2016-06-20","sequencingTech":"Illumina","submitter":"Veterinary Diagnostic Laboratory and Department of Diagnostic Medicine/Pathobiology, Kansas State University"},"assemblyStats":{"contigL50":1,"contigN50":7494,"gcCount":"3415","gcPercent":45.5,"numberOfComponentSequences":1,"numberOfContigs":1,"numberOfScaffolds":1,"scaffoldL50":1,"scaffoldN50":7494,"totalNumberOfChromosomes":1,"totalSequenceLength":"7494","totalUngappedLength":"7494"},"currentAccession":"GCA_008767815.1","organism":{"organismName":"bovine rhinitis B virus 5","taxId":2758981},"pairedAccession":"GCF_008767815.1","sourceDatabase":"SOURCE_DATABASE_GENBANK","typeMaterial":{"typeDisplayText":"ICTV additional isolate","typeLabel":"TYPE_ICTV_ADDITIONAL"}}
{"accession":"GCA_008776235.1","assemblyInfo":{"assemblyLevel":"Complete Genome","assemblyMethod":"Geneious v. R7","assemblyName":"ASM877623v1","assemblyStatus":"current","assemblyType":"haploid","pairedAssembly":{"accession":"GCF_008776235.1","annotationName":"Annotation submitted by NCBI RefSeq","status":"suppressed"},"releaseDate":"2015-01-15","sequencingTech":"Sanger dideoxy sequencing; Illumina","submitter":"Molecular virology, Blood systems research institute"},"assemblyStats":{"contigL50":1,"contigN50":6995,"gcCount":"3237","gcPercent":46.5,"numberOfComponentSequences":1,"numberOfContigs":1,"numberOfScaffolds":1,"scaffoldL50":1,"scaffoldN50":6995,"totalNumberOfChromosomes":1,"totalSequenceLength":"6995","totalUngappedLength":"6995"},"currentAccession":"GCA_008776235.1","organism":{"organismName":"bovine rhinitis B virus 3","taxId":2758979},"pairedAccession":"GCF_008776235.1","sourceDatabase":"SOURCE_DATABASE_GENBANK","typeMaterial":{"typeDisplayText":"ICTV additional isolate","typeLabel":"TYPE_ICTV_ADDITIONAL"}}
{"accession":"GCA_008777455.1","annotationInfo":{"name":"Annotation submitted by Veterinary Pathobiology, Oklahoma State University","provider":"Veterinary Pathobiology, Oklahoma State University","releaseDate":"2013-05-06","stats":{"geneCounts":{"proteinCoding":72,"total":72}}},"assemblyInfo":{"assemblyLevel":"Complete Genome","assemblyMethod":"CLC Workbench Program v. Program 5","assemblyName":"ASM877745v1","assemblyStatus":"current","assemblyType":"haploid","pairedAssembly":{"accession":"GCF_008777455.1","annotationName":"Annotation submitted by NCBI RefSeq","status":"current"},"releaseDate":"2012-10-26","sequencingTech":"Sanger dideoxy sequencing; Illumina; SOLiD","submitter":"Veterinary Pathobiology, Oklahoma State University"},"assemblyStats":{"contigL50":1,"contigN50":134896,"gcCount":"97694","gcPercent":72.5,"numberOfComponentSequences":1,"numberOfContigs":1,"numberOfScaffolds":1,"scaffoldL50":1,"scaffoldN50":134896,"totalNumberOfChromosomes":1,"totalSequenceLength":"134896","totalUngappedLength":"134896"},"currentAccession":"GCA_008777455.1","organism":{"organismName":"bovine alphaherpesvirus 1","taxId":10320},"pairedAccession":"GCF_008777455.1","sourceDatabase":"SOURCE_DATABASE_GENBANK","typeMaterial":{"typeDisplayText":"ICTV species exemplar","typeLabel":"TYPE_ICTV"}}
{"accession":"GCA_008786005.1","assemblyInfo":{"assemblyLevel":"Complete Genome","assemblyMethod":"DNAstar Lasergene v. 8.1","assemblyName":"ASM878600v1","assemblyStatus":"current","assemblyType":"haploid","pairedAssembly":{"accession":"GCF_008786005.1","annotationName":"Annotation submitted by NCBI RefSeq","status":"suppressed"},"releaseDate":"2012-02-29","sequencingTech":"Sanger dideoxy sequencing","submitter":"Molecular Characterisation & Diagnostics Group, Institute for Animal Health"},"assemblyStats":{"contigL50":1,"contigN50":7250,"gcCount":"3614","gcPercent":50.0,"numberOfComponentSequences":1,"numberOfContigs":1,"numberOfScaffolds":1,"scaffoldL50":1,"scaffoldN50":7250,"totalNumberOfChromosomes":1,"totalSequenceLength":"7250","totalUngappedLength":"7250"},"currentAccession":"GCA_008786005.1","organism":{"organismName":"bovine rhinitis A virus 2","taxId":2758976},"pairedAccession":"GCF_008786005.1","sourceDatabase":"SOURCE_DATABASE_GENBANK","typeMaterial":{"typeDisplayText":"ICTV additional isolate","typeLabel":"TYPE_ICTV_ADDITIONAL"}}
{"accession":"GCA_008800575.1","annotationInfo":{"name":"Annotation submitted by P24/Xenotransplantation, Robert Koch-Institut","provider":"P24/Xenotransplantation, Robert Koch-Institut","releaseDate":"2010-03-10","stats":{"geneCounts":{"proteinCoding":1,"total":1}}},"assemblyInfo":{"assemblyLevel":"Chromosome","assemblyName":"ASM880057v1","assemblyStatus":"current","assemblyType":"haploid","atypical":{"isAtypical":true,"warnings":["partial"]},"genomeNotes":["partial"],"releaseDate":"1999-09-14","submitter":"P24/Xenotransplantation, Robert Koch-Institut"},"assemblyStats":{"contigL50":1,"contigN50":4087,"gcCount":"2483","gcPercent":60.5,"numberOfComponentSequences":1,"numberOfContigs":1,"numberOfScaffolds":1,"scaffoldL50":1,"scaffoldN50":4087,"totalNumberOfChromosomes":1,"totalSequenceLength":"4087","totalUngappedLength":"4087"},"currentAccession":"GCA_008800575.1","organism":{"organismName":"Bovine alphaherpesvirus 2","taxId":10295},"sourceDatabase":"SOURCE_DATABASE_GENBANK"}
{"accession":"GCA_013086865.1","assemblyInfo":{"assemblyLevel":"Complete Genome","assemblyMethod":"geneious v. 6.1.5","assemblyName":"ASM1308686v1","assemblyStatus":"current","assemblyType":"haploid","pairedAssembly":{"accession":"GCF_013086865.1","annotationName":"Annotation submitted by NCBI RefSeq","status":"current"},"releaseDate":"2014-07-29","sequencingTech":"Sanger dideoxy sequencing","submitter":"Center for Infection and Immunity, Columbia University"},"assemblyStats":{"contigL50":1,"contigN50":6733,"gcCount":"4651","gcPercent":50.5,"numberOfComponentSequences":2,"numberOfContigs":2,"numberOfScaffolds":2,"scaffoldL50":1,"scaffoldN50":6733,"totalNumberOfChromosomes":2,"totalSequenceLength":"9201","totalUngappedLength":"9201"},"currentAccession":"GCA_013086865.1","organism":{"organismName":"blacklegged tick virus 1","taxId":1526521},"pairedAccession":"GCF_013086865.1","sourceDatabase":"SOURCE_DATABASE_GENBANK","typeMaterial":{"typeDisplayText":"ICTV species exemplar","typeLabel":"TYPE_ICTV"}}
{"accession":"GCA_013086935.1","assemblyInfo":{"assemblyLevel":"Complete Genome","assemblyMethod":"Geneious v. 6.1.5","assemblyName":"ASM1308693v1","assemblyStatus":"current","assemblyType":"haploid","pairedAssembly":{"accession":"GCF_013086935.1","annotationName":"Annotation submitted by NCBI RefSeq","status":"current"},"releaseDate":"2016-05-09","sequencingTech":"Illumina","submitter":"Center for Infection and Immunity, Columbia University"},"assemblyStats":{"contigL50":1,"contigN50":6704,"gcCount":"4302","gcPercent":53.0,"numberOfComponentSequences":2,"numberOfContigs":2,"numberOfScaffolds":2,"scaffoldL50":1,"scaffoldN50":6704,"totalNumberOfChromosomes":2,"totalSequenceLength":"8108","totalUngappedLength":"8108"},"currentAccession":"GCA_013086935.1","organism":{"organismName":"blacklegged tick virus 3","taxId":1844920},"pairedAccession":"GCF_013086935.1","sourceDatabase":"SOURCE_DATABASE_GENBANK","typeMaterial":{"typeDisplayText":"ICTV species exemplar","typeLabel":"TYPE_ICTV"}}
{"accession":"GCA_013088505.1","assemblyInfo":{"assemblyLevel":"Complete Genome","assemblyName":"ASM1308850v1","assemblyStatus":"current","assemblyType":"haploid","pairedAssembly":{"accession":"GCF_013088505.1","annotationName":"Annotation submitted by NCBI RefSeq","status":"current"},"releaseDate":"1993-06-11"},"assemblyStats":{"contigL50":1,"contigN50":12308,"gcCount":"5636","gcPercent":46.0,"numberOfComponentSequences":1,"numberOfContigs":1,"numberOfScaffolds":1,"scaffoldL50":1,"scaffoldN50":12308,"totalNumberOfChromosomes":1,"totalSequenceLength":"12308","totalUngappedLength":"12308"},"currentAccession":"GCA_013088505.1","organism":{"organismName":"Bovine viral diarrhea virus 1-SD1","taxId":31656},"pairedAccession":"GCF_013088505.1","sourceDatabase":"SOURCE_DATABASE_GENBANK","typeMaterial":{"typeDisplayText":"ICTV species exemplar","typeLabel":"TYPE_ICTV"}}
{"accession":"GCA_013088565.1","assemblyInfo":{"assemblyLevel":"Complete Genome","assemblyName":"ASM1308856v1","assemblyStatus":"current","assemblyType":"haploid","pairedAssembly":{"accession":"GCF_013088565.1","annotationName":"Annotation submitted by NCBI RefSeq","status":"current"},"releaseDate":"2009-05-08","submitter":"College of Veterinary Medicine, Yangzhou University"},"assemblyStats":{"contigL50":1,"contigN50":12284,"gcCount":"5538","gcPercent":45.0,"numberOfComponentSequences":1,"numberOfContigs":1,"numberOfScaffolds":1,"scaffoldL50":1,"scaffoldN50":12284,"totalNumberOfChromosomes":1,"totalSequenceLength":"12284","totalUngappedLength":"12284"},"currentAccession":"GCA_013088565.1","organism":{"organismName":"Bovine viral diarrhea virus 2","taxId":54315},"pairedAccession":"GCF_013088565.1","sourceDatabase":"SOURCE_DATABASE_GENBANK","typeMaterial":{"typeDisplayText":"ICTV species exemplar","typeLabel":"TYPE_ICTV"}}
{"accession":"GCA_013090055.1","assemblyInfo":{"assemblyLevel":"Complete Genome","assemblyName":"ASM1309005v1","assemblyStatus":"current","assemblyType":"haploid","pairedAssembly":{"accession":"GCF_013090055.1","annotationName":"Annotation submitted by NCBI RefSeq","status":"current"},"releaseDate":"2015-08-26","submitter":"Contact:Makoto Nagai Tokyo university of agriculture and technology, Research and education center for prevention of global infectious disease of animal; 3-5-8 Saiwai, Fuchu, Tokyo 183-8509, Japan"},"assemblyStats":{"contigL50":1,"contigN50":7570,"gcCount":"3118","gcPercent":41.0,"numberOfComponentSequences":1,"numberOfContigs":1,"numberOfScaffolds":1,"scaffoldL50":1,"scaffoldN50":7570,"totalNumberOfChromosomes":1,"totalSequenceLength":"7570","totalUngappedLength":"7570"},"currentAccession":"GCA_013090055.1","organism":{"organismName":"boosepivirus A1","taxId":2847050},"pairedAccession":"GCF_013090055.1","sourceDatabase":"SOURCE_DATABASE_GENBANK","typeMaterial":{"typeDisplayText":"ICTV species exemplar","typeLabel":"TYPE_ICTV"}}
{"accession":"GCA_013090065.1","assemblyInfo":{"assemblyLevel":"Complete Genome","assemblyName":"ASM1309006v1","assemblyStatus":"current","assemblyType":"haploid","pairedAssembly":{"accession":"GCF_013090065.1","annotationName":"Annotation submitted by NCBI RefSeq","status":"current"},"releaseDate":"2015-08-26","submitter":"Contact:Makoto Nagai Tokyo University of Agriculture and Technology, Research and Education Center for Prevention of Global Infectious Disease of Animal; 3-5-8 Saiwai, Fuchu, Tokyo 183-8509, Japan"},"assemblyStats":{"contigL50":1,"contigN50":7625,"gcCount":"3138","gcPercent":41.0,"numberOfComponentSequences":1,"numberOfContigs":1,"numberOfScaffolds":1,"scaffoldL50":1,"scaffoldN50":7625,"totalNumberOfChromosomes":1,"totalSequenceLength":"7625","totalUngappedLength":"7625"},"currentAccession":"GCA_013090065.1","organism":{"organismName":"boosepivirus B1","taxId":2847051},"pairedAccession":"GCF_013090065.1","sourceDatabase":"SOURCE_DATABASE_GENBANK","typeMaterial":{"typeDisplayText":"ICTV species exemplar","typeLabel":"TYPE_ICTV"}}
{"accession":"GCA_013154975.1","assemblyInfo":{"assemblyLevel":"Complete Genome","assemblyMethod":"Genseed-HMM v. 1.0.11; CAP3 v. 1.0","assemblyName":"ASM1315497v1","assemblyStatus":"current","assemblyType":"haploid","pairedAssembly":{"accession":"GCF_013154975.1","annotationName":"Annotation submitted by NCBI RefSeq","status":"current"},"releaseDate":"2019-12-02","sequencingTech":"Illumina","submitter":"TU Dresden"},"assemblyStats":{"contigL50":1,"contigN50":25068,"gcCount":"10609","gcPercent":42.5,"numberOfComponentSequences":1,"numberOfContigs":1,"numberOfScaffolds":1,"scaffoldL50":1,"scaffoldN50":25068,"totalNumberOfChromosomes":1,"totalSequenceLength":"25068","totalUngappedLength":"25068"},"currentAccession":"GCA_013154975.1","organism":{"organismName":"Botrylloides leachii nidovirus","taxId":2509395},"pairedAccession":"GCF_013154975.1","sourceDatabase":"SOURCE_DATABASE_GENBANK","typeMaterial":{"typeDisplayText":"ICTV species exemplar","typeLabel":"TYPE_ICTV"}}
{"accession":"GCA_014883505.1","assemblyInfo":{"assemblyLevel":"Complete Genome","assemblyName":"ASM1488350v1","assemblyStatus":"current","assemblyType":"haploid","pairedAssembly":{"accession":"GCF_014883505.1","annotationName":"Annotation submitted by NCBI RefSeq","status":"suppressed"},"releaseDate":"2015-08-26","submitter":"Contact:Makoto Nagai Tokyo University of Agriculture and Technology, Research and Education Center for Prevention of Global Infectious Disease of Animal; 3-5-8 Saiwai, Fuchu, Tokyo 183-8509, Japan"},"assemblyStats":{"contigL50":1,"contigN50":7634,"gcCount":"3053","gcPercent":40.0,"numberOfComponentSequences":1,"numberOfContigs":1,"numberOfScaffolds":1,"scaffoldL50":1,"scaffoldN50":7634,"totalNumberOfChromosomes":1,"totalSequenceLength":"7634","totalUngappedLength":"7634"},"currentAccession":"GCA_014883505.1","organism":{"organismName":"boosepivirus B2","taxId":2847052},"pairedAccession":"GCF_014883505.1","sourceDatabase":"SOURCE_DATABASE_GENBANK","typeMaterial":{"typeDisplayText":"ICTV additional isolate","typeLabel":"TYPE_ICTV_ADDITIONAL"}}
{"accession":"GCA_016759075.1","annotationInfo":{"name":"Annotation submitted by Contact:Asuka Kumagai National Agriculture and Food Research Organization, NARO, National Institute of Animal Health; Kannnondai 3-1-5, Tsukuba, Ibaraki 305-0856, Japan","provider":"Contact:Asuka Kumagai National Agriculture and Food Research Organization, NARO, National Institute of Animal Health; Kannnondai 3-1-5, Tsukuba, Ibaraki 305-0856, Japan","releaseDate":"2021-01-22","stats":{"geneCounts":{"proteinCoding":21,"total":21}}},"assemblyInfo":{"assemblyLevel":"Complete Genome","assemblyMethod":"SPAdes v. 3.13.0","assemblyName":"ASM1675907v1","assemblyStatus":"current","assemblyType":"haploid","bioprojectAccession":"PRJDB10826","bioprojectLineage":[{"bioprojects":[{"accession":"PRJDB10826","title":"Complete genome sequence of bovine adenovirus type 7 strain Fukuroi"}]}],"biosample":{"accession":"SAMD00260205","attributes":[{"name":"sample_name","value":"Bovine adenovirus type 7 isolated from blood of a Holstein cow"},{"name":"collection_date","value":"1965-04-09"},{"name":"env_broad_scale","value":"not applicable"},{"name":"env_local_scale","value":"not applicable"},{"name":"env_medium","value":"blood"},{"name":"estimated_size","value":"30k"},{"name":"geo_loc_name","value":"Japan:Shizuoka"},{"name":"health_state","value":"febrile disease with diarrhea"},{"name":"host","value":"Bos taurus"},{"name":"host_age","value":"3 years"},{"name":"host_taxid","value":"9913"},{"name":"isol_growth_condt","value":"5303507"},{"name":"lat_lon","value":"34.58 N 138.23 E"},{"name":"num_replicons","value":"1"},{"name":"project_name","value":"Complete genome sequence of bovine adenovirus type 7 strain Fukuroi"},{"name":"propagation","value":"multiply by infecting susceptible cells"},{"name":"samp_collect_device","value":"syringe and needle"},{"name":"samp_mat_process","value":"inoculation into primary bovine testicle cells"},{"name":"strain","value":"Fukuroi"}],"bioprojects":[{"accession":"PRJDB10826"}],"description":{"comment":"Keywords: GSC:MIxS;MIGS:6.0","organism":{"organismName":"Bovine adenovirus 7","taxId":10511},"title":"Complete genome sequence, BAdV-7 strain Fukuroi"},"lastUpdated":"2024-05-05T12:54:03.507","models":["MIGS.vi"],"owner":{"name":"Bovine Viral Disease Unit, Division of Virology and Epidemiology, National Institute of Animal Health, National Agriculture and Food Research Organization"},"package":"MIGS.vi.6.0","publicationDate":"2021-01-20T00:00:00.000","sampleIds":[{"db":"SRA","value":"DRS170554"}],"status":{"status":"live","when":"2021-01-21T01:01:05.131"},"submissionDate":"2021-01-20T08:08:56.150"},"releaseDate":"2021-01-18","sequencingTech":"NovaSeq 6000","submitter":"Contact:Asuka Kumagai National Agriculture and Food Research Organization, NARO, National Institute of Animal Health; Kannnondai 3-1-5, Tsukuba, Ibaraki 305-0856, Japan"},"assemblyStats":{"contigL50":1,"contigN50":30034,"gcCount":"10079","gcPercent":33.5,"numberOfComponentSequences":1,"numberOfContigs":1,"numberOfScaffolds":1,"scaffoldL50":1,"scaffoldN50":30034,"totalNumberOfChromosomes":1,"totalSequenceLength":"30034","totalUngappedLength":"30034"},"currentAccession":"GCA_016759075.1","organism":{"organismName":"Bovine adenovirus 7","taxId":10511},"sourceDatabase":"SOURCE_DATABASE_GENBANK"}
{"accession":"GCA_017161635.1","annotationInfo":{"name":"Annotation submitted by Contact:Asuka Kumagai National Agriculture and Food Research Organization, NARO, National Institute of Animal Health; Kannnondai 3-1-5, Tsukuba, Ibaraki 305-0856, Japan","provider":"Contact:Asuka Kumagai National Agriculture and Food Research Organization, NARO, National Institute of Animal Health; Kannnondai 3-1-5, Tsukuba, Ibaraki 305-0856, Japan","releaseDate":"2021-03-01","stats":{"geneCounts":{"proteinCoding":22,"total":22}}},"assemblyInfo":{"assemblyLevel":"Complete Genome","assemblyMethod":"SPAdes v. 3.13.0","assemblyName":"ASM1716163v1","assemblyStatus":"current","assemblyType":"haploid","bioprojectAccession":"PRJDB11131","bioprojectLineage":[{"bioprojects":[{"accession":"PRJDB11131","title":"Complete genome sequence of bovine adenovirus type 7 strain TS-GT"}]}],"biosample":{"accession":"SAMD00276027","attributes":[{"name":"sample_name","value":"Bovine adenovirus type 7 isolated from a commercial vaccine"},{"name":"collection_date","value":"1965-04-09"},{"name":"env_broad_scale","value":"not applicable"},{"name":"env_local_scale","value":"not applicable"},{"name":"env_medium","value":"blood"},{"name":"estimated_size","value":"30k"},{"name":"geo_loc_name","value":"Japan:Shizuoka"},{"name":"health_state","value":"febrile disease with diarrhea"},{"name":"host","value":"Bos taurus"},{"name":"host_age","value":"3 years"},{"name":"host_taxid","value":"9913"},{"name":"isol_growth_condt","value":"5303507"},{"name":"lat_lon","value":"34.97 N 138.38 E"},{"name":"num_replicons","value":"1"},{"name":"project_name","value":"Complete genome sequence of bovine adenovirus type 7 strain TS-GT"},{"name":"propagation","value":"multiply by infecting susceptible cells"},{"name":"samp_collect_device","value":"syringe and needle"},{"name":"samp_mat_process","value":"inoculation into primary bovine embryonic testicle cells"},{"name":"strain","value":"TS-GT"}],"bioprojects":[{"accession":"PRJDB11131"}],"description":{"comment":"Keywords: GSC:MIxS;MIGS:6.0","organism":{"organismName":"Bovine adenovirus 7","taxId":10511},"title":"Complete genome sequence, BAdV-7 strain TS-GT"},"lastUpdated":"2024-05-05T13:11:24.943","models":["MIGS.vi"],"owner":{"name":"Bovine Viral Disease Unit Division of Virology and Epidemiology National Institute of Animal Health, National Agriculture and Food Research Organization"},"package":"MIGS.vi.6.0","publicationDate":"2021-03-02T00:00:00.000","sampleIds":[{"db":"SRA","value":"DRS174219"}],"status":{"status":"live","when":"2021-03-03T01:00:36.045"},"submissionDate":"2021-03-03T01:00:36.043"},"releaseDate":"2021-03-01","sequencingTech":"NovaSeq 6000","submitter":"Contact:Asuka Kumagai National Agriculture and Food Research Organization, NARO, National Institute of Animal Health; Kannnondai 3-1-5, Tsukuba, Ibaraki 305-0856, Japan"},"assemblyStats":{"contigL50":1,"contigN50":30052,"gcCount":"10091","gcPercent":33.5,"numberOfComponentSequences":1,"numberOfContigs":1,"numberOfScaffolds":1,"scaffoldL50":1,"scaffoldN50":30052,"totalNumberOfChromosomes":1,"totalSequenceLength":"30052","totalUngappedLength":"30052"},"currentAccession":"GCA_017161635.1","organism":{"organismName":"Bovine adenovirus 7","taxId":10511},"sourceDatabase":"SOURCE_DATABASE_GENBANK"}
{"accession":"GCA_017498715.2","assemblyInfo":{"assemblyLevel":"Complete Genome","assemblyName":"ASM1749871v1","assemblyStatus":"current","assemblyType":"haploid","releaseDate":"2021-06-02","submitter":"Veterinary Pathobiology, Oklahoma State University"},"assemblyStats":{"contigL50":1,"contigN50":30043,"gcCount":"10101","gcPercent":33.5,"numberOfComponentSequences":1,"numberOfContigs":1,"numberOfScaffolds":1,"scaffoldL50":1,"scaffoldN50":30043,"totalNumberOfChromosomes":1,"totalSequenceLength":"30043","totalUngappedLength":"30043"},"currentAccession":"GCA_017498715.2","organism":{"organismName":"Bovine adenovirus 7","taxId":10511},"sourceDatabase":"SOURCE_DATABASE_GENBANK"}
{"accession":"GCA_017654205.1","assemblyInfo":{"assemblyLevel":"Complete Genome","assemblyMethod":"SPAdes v. 3.13.0","assemblyName":"ASM1765420v1","assemblyStatus":"current","assemblyType":"haploid","bioprojectAccession":"PRJDB11330","bioprojectLineage":[{"bioprojects":[{"accession":"PRJDB11330","title":"Complete genome sequence of bovine adenovirus type 2 isolated in Japan"}]}],"biosample":{"accession":"SAMD00283799","attributes":[{"name":"sample_name","value":"Bovine adenovirus type 2 isolated from cattle with respiratory and enteric symptoms"},{"name":"collection_date","value":"2019"},{"name":"env_broad_scale","value":"not applicable"},{"name":"env_local_scale","value":"not applicable"},{"name":"env_medium","value":"feces"},{"name":"estimated_size","value":"33k"},{"name":"geo_loc_name","value":"Japan:Kyoto"},{"name":"health_state","value":"respiratory and enteric disease"},{"name":"host","value":"Bos taurus"},{"name":"host_taxid","value":"9913"},{"name":"isol_growth_condt","value":"5303507"},{"name":"lat_lon","value":"35.09 N 135.50 E"},{"name":"num_replicons","value":"1"},{"name":"project_name","value":"Complete genome sequencing of bovine adenovirus type 2 isolated in Japan"},{"name":"propagation","value":"multiply by infecting susceptible cells"},{"name":"samp_collect_device","value":"swab"},{"name":"samp_mat_process","value":"coculture with bovine kidney derived cell line"},{"name":"strain","value":"KY19-1"}],"bioprojects":[{"accession":"PRJDB11330"}],"description":{"comment":"Keywords: GSC:MIxS;MIGS:6.0","organism":{"organismName":"Bovine adenovirus 2","taxId":114429},"title":"Complete genome sequence, BAdV-2 strain KY19-1"},"lastUpdated":"2024-05-05T13:18:16.070","models":["MIGS.vi"],"owner":{"name":"Bovine Viral Disease Unit Division of Virology and Epidemiology National Institute of Animal Health, National Agriculture and Food Research Organization"},"package":"MIGS.vi.6.0","publicationDate":"2021-03-30T00:00:00.000","sampleIds":[{"db":"SRA","value":"DRS177301"}],"status":{"status":"live","when":"2021-03-31T01:01:15.548"},"submissionDate":"2021-03-30T14:06:48.683"},"releaseDate":"2021-03-29","sequencingTech":"NovaSeq 6000","submitter":"Contact:Asuka Kumagai National Agriculture and Food Research Organization, NARO, National Institute of Animal Health; Kannnondai 3-1-5, Tsukuba, Ibaraki 305-0856, Japan"},"assemblyStats":{"contigL50":1,"contigN50":33175,"gcCount":"14501","gcPercent":43.5,"numberOfComponentSequences":1,"numberOfContigs":1,"numberOfScaffolds":1,"scaffoldL50":1,"scaffoldN50":33175,"totalNumberOfChromosomes":1,"totalSequenceLength":"33175","totalUngappedLength":"33175"},"currentAccession":"GCA_017654205.1","organism":{"organismName":"Bovine adenovirus 2","taxId":114429},"sourceDatabase":"SOURCE_DATABASE_GENBANK"}
{"accession":"GCA_018582985.1","assemblyInfo":{"assemblyLevel":"Complete Genome","assemblyMethod":"Geneious v. 10.1.2","assemblyName":"ASM1858298v1","assemblyStatus":"current","assemblyType":"haploid","pairedAssembly":{"accession":"GCF_018582985.1","annotationName":"Annotation submitted by NCBI RefSeq","status":"current"},"releaseDate":"2018-01-30","sequencingTech":"Illumina","submitter":"Center for Infection and Immunity, Columbia University"},"assemblyStats":{"contigL50":1,"contigN50":13841,"gcCount":"6537","gcPercent":47.0,"numberOfComponentSequences":1,"numberOfContigs":1,"numberOfScaffolds":1,"scaffoldL50":1,"scaffoldN50":13841,"totalNumberOfChromosomes":1,"totalSequenceLength":"13841","totalUngappedLength":"13841"},"currentAccession":"GCA_018582985.1","organism":{"organismName":"Blacklegged tick rhabdovirus 1","taxId":2079605},"pairedAccession":"GCF_018582985.1","sourceDatabase":"SOURCE_DATABASE_GENBANK","typeMaterial":{"typeDisplayText":"ICTV species exemplar","typeLabel":"TYPE_ICTV"}}
{"accession":"GCA_018583955.1","assemblyInfo":{"assemblyLevel":"Complete Genome","assemblyName":"ASM1858395v1","assemblyStatus":"current","assemblyType":"haploid","pairedAssembly":{"accession":"GCF_018583955.1","annotationName":"Annotation submitted by NCBI RefSeq","status":"current"},"releaseDate":"2018-08-31","sequencingTech":"Sanger dideoxy sequencing","submitter":"Plant Protection, Huazhong Agricultural University"},"assemblyStats":{"contigL50":1,"contigN50":7863,"gcCount":"3267","gcPercent":41.5,"numberOfComponentSequences":1,"numberOfContigs":1,"numberOfScaffolds":1,"scaffoldL50":1,"scaffoldN50":7863,"totalNumberOfChromosomes":1,"totalSequenceLength":"7863","totalUngappedLength":"7863"},"currentAccession":"GCA_018583955.1","organism":{"organismName":"Botrytis cinerea mymonavirus 1","taxId":2306887},"pairedAccession":"GCF_018583955.1","sourceDatabase":"SOURCE_DATABASE_GENBANK","typeMaterial":{"typeDisplayText":"ICTV species exemplar","typeLabel":"TYPE_ICTV"}}
{"accession":"GCA_018587465.1","assemblyInfo":{"assemblyLevel":"Complete Genome","assemblyMethod":"MIRA v. 4.0; MegaHit v. 1.1.X","assemblyName":"ASM1858746v1","assemblyStatus":"current","assemblyType":"haploid","pairedAssembly":{"accession":"GCF_018587465.1","annotationName":"Annotation submitted by NCBI RefSeq","status":"current"},"releaseDate":"2019-08-01","sequencingTech":"Illumina","submitter":"Center for Infection and Immunity, Columbia University"},"assemblyStats":{"contigL50":1,"contigN50":11512,"gcCount":"5832","gcPercent":50.5,"numberOfComponentSequences":1,"numberOfContigs":1,"numberOfScaffolds":1,"scaffoldL50":1,"scaffoldN50":11512,"totalNumberOfChromosomes":1,"totalSequenceLength":"11512","totalUngappedLength":"11512"},"currentAccession":"GCA_018587465.1","organism":{"organismName":"Blanchseco virus","taxId":2704630},"pairedAccession":"GCF_018587465.1","sourceDatabase":"SOURCE_DATABASE_GENBANK","typeMaterial":{"typeDisplayText":"ICTV species exemplar","typeLabel":"TYPE_ICTV"}}
{"accession":"GCA_018587585.1","assemblyInfo":{"assemblyLevel":"Complete Genome","assemblyMethod":"DNAstar Software v. 3.1","assemblyName":"ASM1858758v1","assemblyStatus":"current","assemblyType":"haploid","pairedAssembly":{"accession":"GCF_018587585.1","annotationName":"Annotation submitted by NCBI RefSeq","status":"current"},"releaseDate":"2019-07-30","sequencingTech":"Illumina; Sanger dideoxy sequencing","submitter":"Viral Diarrhea, Institute for Viral Disease Control and Prevention of China CDC"},"assemblyStats":{"contigL50":1,"contigN50":4835,"gcCount":"2070","gcPercent":43.0,"numberOfComponentSequences":1,"numberOfContigs":1,"numberOfScaffolds":1,"scaffoldL50":1,"scaffoldN50":4835,"totalNumberOfChromosomes":1,"totalSequenceLength":"4835","totalUngappedLength":"4835"},"currentAccession":"GCA_018587585.1","organism":{"organismName":"Bocaparvovirus primate3","taxId":3052042},"pairedAccession":"GCF_018587585.1","sourceDatabase":"SOURCE_DATABASE_GENBANK","typeMaterial":{"typeDisplayText":"ICTV species exemplar","typeLabel":"TYPE_ICTV"}}
{"accession":"GCA_018591245.1","assemblyInfo":{"assemblyLevel":"Complete Genome","assemblyMethod":"Trinity v. 2.8.4","assemblyName":"ASM1859124v1","assemblyStatus":"current","assemblyType":"haploid","pairedAssembly":{"accession":"GCF_018591245.1","annotationName":"Annotation submitted by NCBI RefSeq","status":"current"},"releaseDate":"2020-06-22","sequencingTech":"Illumina","submitter":"Centro de Biotecnologia y Genomica de Plantas (CBGP, UPM-INIA), Universidad Politecnica de Madrid"},"assemblyStats":{"contigL50":1,"contigN50":10002,"gcCount":"3964","gcPercent":39.5,"numberOfComponentSequences":1,"numberOfContigs":1,"numberOfScaffolds":1,"scaffoldL50":1,"scaffoldN50":10002,"totalNumberOfChromosomes":1,"totalSequenceLength":"10002","totalUngappedLength":"10002"},"currentAccession":"GCA_018591245.1","organism":{"organismName":"Botrytis cinerea negative-stranded RNA virus 7","taxId":2731253},"pairedAccession":"GCF_018591245.1","sourceDatabase":"SOURCE_DATABASE_GENBANK","typeMaterial":{"typeDisplayText":"ICTV species exemplar","typeLabel":"TYPE_ICTV"}}
{"accession":"GCA_018595235.1","annotationInfo":{"name":"Annotation submitted by Charite Universitatsmedizin Berlin, Institute of Virology","provider":"Charite Universitatsmedizin Berlin, Institute of Virology","releaseDate":"2020-08-31","stats":{"geneCounts":{"proteinCoding":4,"total":4}}},"assemblyInfo":{"assemblyLevel":"Complete Genome","assemblyMethod":"Geneious v. R9.1","assemblyName":"ASM1859523v1","assemblyStatus":"current","assemblyType":"haploid","pairedAssembly":{"accession":"GCF_018595235.1","annotationName":"Annotation submitted by NCBI RefSeq","status":"current"},"releaseDate":"2020-08-26","sequencingTech":"Illumina; Sanger dideoxy sequencing","submitter":"Charite Universitatsmedizin Berlin, Institute of Virology"},"assemblyStats":{"contigL50":1,"contigN50":6366,"gcCount":"5049","gcPercent":41.0,"numberOfComponentSequences":3,"numberOfContigs":3,"numberOfScaffolds":3,"scaffoldL50":1,"scaffoldN50":6366,"totalNumberOfChromosomes":3,"totalSequenceLength":"12314","totalUngappedLength":"12314"},"currentAccession":"GCA_018595235.1","organism":{"organismName":"Bogoria virus","taxId":2767007},"pairedAccession":"GCF_018595235.1","sourceDatabase":"SOURCE_DATABASE_GENBANK","typeMaterial":{"typeDisplayText":"ICTV species exemplar","typeLabel":"TYPE_ICTV"}}
{"accession":"GCA_021461835.1","annotationInfo":{"name":"Annotation submitted by Insitute of Diagnostic Virology, Friedrich-Loeffler-Institut","provider":"Insitute of Diagnostic Virology, Friedrich-Loeffler-Institut","releaseDate":"2020-12-17","stats":{"geneCounts":{"proteinCoding":72,"total":72}}},"assemblyInfo":{"assemblyLevel":"Complete Genome","assemblyMethod":"SPAdes v. v3.14.0; Newbler v. 3.0","assemblyName":"ASM2146183v1","assemblyStatus":"current","assemblyType":"haploid","bioprojectAccession":"PRJNA662034","bioprojectLineage":[{"bioprojects":[{"accession":"PRJNA662034","title":"Full genome sequence of bovine alphaherpesvirus 2 (BoHV-2)"}]}],"biosample":{"accession":"SAMN16073548","attributes":[{"name":"isolate","value":"C1Z FZR"},{"name":"host","value":"Bos taurus"},{"name":"collection_date","value":"1986"},{"name":"geo_loc_name","value":"Germany"},{"name":"isolation_source","value":"cow with unknown diagnosis"},{"name":"collected_by","value":"Bergmann, H."}],"bioprojects":[{"accession":"PRJNA662034"}],"description":{"comment":"Riems Virus Collection: RVB-0062","organism":{"organismName":"Bovine alphaherpesvirus 2","taxId":10295},"title":"BoHV-2 strain \"C1Z FZR\" propagated on bovine kidney cells (MDBK)"},"lastUpdated":"2020-12-12T00:50:16.053","models":["Viral"],"owner":{"contacts":[{}],"name":"Friedrich-Loeffler-Institut"},"package":"Virus.1.0","publicationDate":"2020-12-12T00:50:16.053","sampleIds":[{"label":"Sample name","value":"RVB-0062"},{"db":"SRA","value":"SRS7333681"}],"status":{"status":"live","when":"2020-12-12T00:50:16.053"},"submissionDate":"2020-09-07T08:02:04.443"},"pairedAssembly":{"accession":"GCF_021461835.1","annotationName":"Annotation submitted by NCBI RefSeq","status":"current"},"releaseDate":"2020-12-09","sequencingTech":"Illumina; Oxford Nanopore; Sanger dideoxy sequencing","submitter":"Insitute of Diagnostic Virology, Friedrich-Loeffler-Institut"},"assemblyStats":{"contigL50":1,"contigN50":131245,"gcCount":"85132","gcPercent":65.0,"numberOfComponentSequences":1,"numberOfContigs":1,"numberOfScaffolds":1,"scaffoldL50":1,"scaffoldN50":131245,"totalNumberOfChromosomes":1,"totalSequenceLength":"131245","totalUngappedLength":"131245"},"currentAccession":"GCA_021461835.1","organism":{"organismName":"Bovine alphaherpesvirus 2","taxId":10295},"pairedAccession":"GCF_021461835.1","sourceDatabase":"SOURCE_DATABASE_GENBANK","typeMaterial":{"typeDisplayText":"ICTV species exemplar","typeLabel":"TYPE_ICTV"}}
{"accession":"GCA_021461955.1","annotationInfo":{"name":"Annotation submitted by College of Plant Science and Technology, Huazhong Agricultural University","provider":"College of Plant Science and Technology, Huazhong Agricultural University","releaseDate":"2017-01-19","stats":{"geneCounts":{"proteinCoding":2,"total":2}}},"assemblyInfo":{"assemblyLevel":"Complete Genome","assemblyName":"ASM2146195v1","assemblyStatus":"current","assemblyType":"haploid","releaseDate":"2016-01-19","sequencingTech":"Sanger dideoxy sequencing","submitter":"College of Plant Science and Technology, Huazhong Agricultural University"},"assemblyStats":{"contigL50":2,"contigN50":2188,"gcCount":"5493","gcPercent":63.0,"numberOfComponentSequences":5,"numberOfContigs":5,"numberOfScaffolds":5,"scaffoldL50":2,"scaffoldN50":2188,"totalNumberOfChromosomes":5,"totalSequenceLength":"8742","totalUngappedLength":"8742"},"currentAccession":"GCA_021461955.1","organism":{"organismName":"Botryosphaeria dothidea RNA virus 1","taxId":2849745},"sourceDatabase":"SOURCE_DATABASE_GENBANK","typeMaterial":{"typeDisplayText":"ICTV additional isolate","typeLabel":"TYPE_ICTV_ADDITIONAL"}}
{"accession":"GCA_023119355.1","assemblyInfo":{"assemblyLevel":"Complete Genome","assemblyName":"ASM2311935v1","assemblyStatus":"current","assemblyType":"haploid","atypical":{"isAtypical":true,"warnings":["partial"]},"genomeNotes":["partial"],"pairedAssembly":{"accession":"GCF_023119355.1","annotationName":"Annotation submitted by NCBI RefSeq","status":"suppressed"},"releaseDate":"1999-12-29","submitter":"USDA, ARS, NADC"},"assemblyStats":{"contigL50":1,"contigN50":2706,"gcCount":"988","gcPercent":36.5,"numberOfComponentSequences":1,"numberOfContigs":1,"numberOfScaffolds":1,"scaffoldL50":1,"scaffoldN50":2706,"totalNumberOfChromosomes":1,"totalSequenceLength":"2706","totalUngappedLength":"2706"},"currentAccession":"GCA_023119355.1","organism":{"organismName":"Bovine adenovirus 5","taxId":111166},"pairedAccession":"GCF_023119355.1","sourceDatabase":"SOURCE_DATABASE_GENBANK","typeMaterial":{"typeDisplayText":"ICTV additional isolate","typeLabel":"TYPE_ICTV_ADDITIONAL"}}
{"accession":"GCA_023119365.1","assemblyInfo":{"assemblyLevel":"Complete Genome","assemblyName":"ASM2311936v1","assemblyStatus":"current","assemblyType":"haploid","atypical":{"isAtypical":true,"warnings":["partial"]},"genomeNotes":["partial"],"pairedAssembly":{"accession":"GCF_023119365.1","annotationName":"Annotation submitted by NCBI RefSeq","status":"suppressed"},"releaseDate":"2000-04-12","submitter":"USDA, ARS, NADC"},"assemblyStats":{"contigL50":1,"contigN50":2706,"gcCount":"983","gcPercent":36.5,"numberOfComponentSequences":1,"numberOfContigs":1,"numberOfScaffolds":1,"scaffoldL50":1,"scaffoldN50":2706,"totalNumberOfChromosomes":1,"totalSequenceLength":"2706","totalUngappedLength":"2706"},"currentAccession":"GCA_023119365.1","organism":{"organismName":"Bovine adenovirus 8","taxId":120509},"pairedAccession":"GCF_023119365.1","sourceDatabase":"SOURCE_DATABASE_GENBANK","typeMaterial":{"typeDisplayText":"ICTV additional isolate","typeLabel":"TYPE_ICTV_ADDITIONAL"}}
{"accession":"GCA_023124375.1","assemblyInfo":{"assemblyLevel":"Complete Genome","assemblyMethod":"Cap3 v. Jan2014","assemblyName":"ASM2312437v1","assemblyStatus":"current","assemblyType":"haploid","pairedAssembly":{"accession":"GCF_023124375.1","annotationName":"Annotation submitted by NCBI RefSeq","status":"current"},"releaseDate":"2019-08-26","sequencingTech":"Sanger dideoxy sequencing; 454","submitter":"Plant Pathology, University of Arkansas"},"assemblyStats":{"contigL50":1,"contigN50":7477,"gcCount":"3451","gcPercent":46.0,"numberOfComponentSequences":1,"numberOfContigs":1,"numberOfScaffolds":1,"scaffoldL50":1,"scaffoldN50":7477,"totalNumberOfChromosomes":1,"totalSequenceLength":"7477","totalUngappedLength":"7477"},"currentAccession":"GCA_023124375.1","organism":{"organismName":"Blueberry green mosaic associated virus","taxId":2605718},"pairedAccession":"GCF_023124375.1","sourceDatabase":"SOURCE_DATABASE_GENBANK","typeMaterial":{"typeDisplayText":"ICTV species exemplar","typeLabel":"TYPE_ICTV"}}
{"accession":"GCA_023141585.1","annotationInfo":{"name":"Annotation submitted by College of Plant Protection, Shandong Agricultural University","provider":"College of Plant Protection, Shandong Agricultural University","releaseDate":"2020-01-20","stats":{"geneCounts":{"proteinCoding":2,"total":2}}},"assemblyInfo":{"assemblyLevel":"Complete Genome","assemblyMethod":"SPAdes v. 3.8.2; DNAMAN v. 7.0","assemblyName":"ASM2314158v1","assemblyStatus":"current","assemblyType":"haploid","pairedAssembly":{"accession":"GCF_023141585.1","annotationName":"Annotation submitted by NCBI RefSeq","status":"current"},"releaseDate":"2020-01-15","sequencingTech":"Illumina; Sanger dideoxy sequencing","submitter":"College of Plant Protection, Shandong Agricultural University"},"assemblyStats":{"contigL50":1,"contigN50":6179,"gcCount":"2797","gcPercent":45.5,"numberOfComponentSequences":1,"numberOfContigs":1,"numberOfScaffolds":1,"scaffoldL50":1,"scaffoldN50":6179,"totalNumberOfChromosomes":1,"totalSequenceLength":"6179","totalUngappedLength":"6179"},"currentAccession":"GCA_023141585.1","organism":{"organismName":"Botryosphaeria dothidea fusarivirus 1","taxId":2698667},"pairedAccession":"GCF_023141585.1","sourceDatabase":"SOURCE_DATABASE_GENBANK","typeMaterial":{"typeDisplayText":"ICTV species exemplar","typeLabel":"TYPE_ICTV"}}
{"accession":"GCA_023141615.1","assemblyInfo":{"assemblyLevel":"Complete Genome","assemblyMethod":"Trinity v. 2.8.4","assemblyName":"ASM2314161v1","assemblyStatus":"current","assemblyType":"haploid","pairedAssembly":{"accession":"GCF_023141615.1","annotationName":"Annotation submitted by NCBI RefSeq","status":"current"},"releaseDate":"2020-05-14","sequencingTech":"Illumina","submitter":"Centro de Biotecnologia y Genomica de Plantas (CBGP, UPM-INIA), Universidad Politecnica de Madrid"},"assemblyStats":{"contigL50":1,"contigN50":5185,"gcCount":"2452","gcPercent":47.5,"numberOfComponentSequences":1,"numberOfContigs":1,"numberOfScaffolds":1,"scaffoldL50":1,"scaffoldN50":5185,"totalNumberOfChromosomes":1,"totalSequenceLength":"5185","totalUngappedLength":"5185"},"currentAccession":"GCA_023141615.1","organism":{"organismName":"Botrytis cinerea ourmia-like virus 1","taxId":2735943},"pairedAccession":"GCF_023141615.1","sourceDatabase":"SOURCE_DATABASE_GENBANK","typeMaterial":{"typeDisplayText":"ICTV species exemplar","typeLabel":"TYPE_ICTV"}}
{"accession":"GCA_023141625.1","assemblyInfo":{"assemblyLevel":"Complete Genome","assemblyMethod":"Trinity v. 2.8.4","assemblyName":"ASM2314162v1","assemblyStatus":"current","assemblyType":"haploid","pairedAssembly":{"accession":"GCF_023141625.1","annotationName":"Annotation submitted by NCBI RefSeq","status":"current"},"releaseDate":"2020-05-14","sequencingTech":"Illumina","submitter":"Centro de Biotecnologia y Genomica de Plantas (CBGP, UPM-INIA), Universidad Politecnica de Madrid"},"assemblyStats":{"contigL50":1,"contigN50":3561,"gcCount":"1687","gcPercent":47.5,"numberOfComponentSequences":1,"numberOfContigs":1,"numberOfScaffolds":1,"scaffoldL50":1,"scaffoldN50":3561,"totalNumberOfChromosomes":1,"totalSequenceLength":"3561","totalUngappedLength":"3561"},"currentAccession":"GCA_023141625.1","organism":{"organismName":"Botrytis cinerea ourmia-like virus 2","taxId":2735952},"pairedAccession":"GCF_023141625.1","sourceDatabase":"SOURCE_DATABASE_GENBANK","typeMaterial":{"typeDisplayText":"ICTV species exemplar","typeLabel":"TYPE_ICTV"}}
{"accession":"GCA_023141635.1","assemblyInfo":{"assemblyLevel":"Complete Genome","assemblyMethod":"Trinity v. 2.8.4","assemblyName":"ASM2314163v1","assemblyStatus":"current","assemblyType":"haploid","pairedAssembly":{"accession":"GCF_023141635.1","annotationName":"Annotation submitted by NCBI RefSeq","status":"current"},"releaseDate":"2020-05-14","sequencingTech":"Illumina","submitter":"Centro de Biotecnologia y Genomica de Plantas (CBGP, UPM-INIA), Universidad Politecnica de Madrid"},"assemblyStats":{"contigL50":1,"contigN50":3286,"gcCount":"1556","gcPercent":47.5,"numberOfComponentSequences":1,"numberOfContigs":1,"numberOfScaffolds":1,"scaffoldL50":1,"scaffoldN50":3286,"totalNumberOfChromosomes":1,"totalSequenceLength":"3286","totalUngappedLength":"3286"},"currentAccession":"GCA_023141635.1","organism":{"organismName":"Botrytis cinerea ourmia-like virus 3","taxId":2735953},"pairedAccession":"GCF_023141635.1","sourceDatabase":"SOURCE_DATABASE_GENBANK","typeMaterial":{"typeDisplayText":"ICTV species exemplar","typeLabel":"TYPE_ICTV"}}
{"accession":"GCA_023141645.1","assemblyInfo":{"assemblyLevel":"Complete Genome","assemblyMethod":"Trinity v. 2.8.4","assemblyName":"ASM2314164v1","assemblyStatus":"current","assemblyType":"haploid","pairedAssembly":{"accession":"GCF_023141645.1","annotationName":"Annotation submitted by NCBI RefSeq","status":"current"},"releaseDate":"2020-05-14","sequencingTech":"Illumina","submitter":"Centro de Biotecnologia y Genomica de Plantas (CBGP, UPM-INIA), Universidad Politecnica de Madrid"},"assemblyStats":{"contigL50":1,"contigN50":2861,"gcCount":"1365","gcPercent":47.5,"numberOfComponentSequences":1,"numberOfContigs":1,"numberOfScaffolds":1,"scaffoldL50":1,"scaffoldN50":2861,"totalNumberOfChromosomes":1,"totalSequenceLength":"2861","totalUngappedLength":"2861"},"currentAccession":"GCA_023141645.1","organism":{"organismName":"Botrytis cinerea ourmia-like virus 4","taxId":2735954},"pairedAccession":"GCF_023141645.1","sourceDatabase":"SOURCE_DATABASE_GENBANK","typeMaterial":{"typeDisplayText":"ICTV species exemplar","typeLabel":"TYPE_ICTV"}}
{"accession":"GCA_023141655.1","assemblyInfo":{"assemblyLevel":"Complete Genome","assemblyMethod":"Trinity v. 2.8.4","assemblyName":"ASM2314165v1","assemblyStatus":"current","assemblyType":"haploid","pairedAssembly":{"accession":"GCF_023141655.1","annotationName":"Annotation submitted by NCBI RefSeq","status":"current"},"releaseDate":"2020-05-14","sequencingTech":"Illumina","submitter":"Centro de Biotecnologia y Genomica de Plantas (CBGP, UPM-INIA), Universidad Politecnica de Madrid"},"assemblyStats":{"contigL50":1,"contigN50":3376,"gcCount":"1422","gcPercent":42.0,"numberOfComponentSequences":1,"numberOfContigs":1,"numberOfScaffolds":1,"scaffoldL50":1,"scaffoldN50":3376,"totalNumberOfChromosomes":1,"totalSequenceLength":"3376","totalUngappedLength":"3376"},"currentAccession":"GCA_023141655.1","organism":{"organismName":"Botrytis cinerea ourmia-like virus 5","taxId":2735955},"pairedAccession":"GCF_023141655.1","sourceDatabase":"SOURCE_DATABASE_GENBANK","typeMaterial":{"typeDisplayText":"ICTV species exemplar","typeLabel":"TYPE_ICTV"}}
{"accession":"GCA_023141665.1","assemblyInfo":{"assemblyLevel":"Complete Genome","assemblyMethod":"Trinity v. 2.8.4","assemblyName":"ASM2314166v1","assemblyStatus":"current","assemblyType":"haploid","pairedAssembly":{"accession":"GCF_023141665.1","annotationName":"Annotation submitted by NCBI RefSeq","status":"current"},"releaseDate":"2020-05-14","sequencingTech":"Illumina","submitter":"Centro de Biotecnologia y Genomica de Plantas (CBGP, UPM-INIA), Universidad Politecnica de Madrid"},"assemblyStats":{"contigL50":1,"contigN50":2697,"gcCount":"1279","gcPercent":47.5,"numberOfComponentSequences":1,"numberOfContigs":1,"numberOfScaffolds":1,"scaffoldL50":1,"scaffoldN50":2697,"totalNumberOfChromosomes":1,"totalSequenceLength":"2697","totalUngappedLength":"2697"},"currentAccession":"GCA_023141665.1","organism":{"organismName":"Botrytis cinerea ourmia-like virus 6","taxId":2735956},"pairedAccession":"GCF_023141665.1","sourceDatabase":"SOURCE_DATABASE_GENBANK","typeMaterial":{"typeDisplayText":"ICTV species exemplar","typeLabel":"TYPE_ICTV"}}
{"accession":"GCA_023141675.1","assemblyInfo":{"assemblyLevel":"Complete Genome","assemblyMethod":"Trinity v. 2.8.4","assemblyName":"ASM2314167v1","assemblyStatus":"current","assemblyType":"haploid","pairedAssembly":{"accession":"GCF_023141675.1","annotationName":"Annotation submitted by NCBI RefSeq","status":"current"},"releaseDate":"2020-05-19","sequencingTech":"Illumina","submitter":"Centro de Biotecnologia y Genomica de Plantas (CBGP, UPM-INIA), Universidad Politecnica de Madrid"},"assemblyStats":{"contigL50":1,"contigN50":2100,"gcCount":"1010","gcPercent":48.0,"numberOfComponentSequences":1,"numberOfContigs":1,"numberOfScaffolds":1,"scaffoldL50":1,"scaffoldN50":2100,"totalNumberOfChromosomes":1,"totalSequenceLength":"2100","totalUngappedLength":"2100"},"currentAccession":"GCA_023141675.1","organism":{"organismName":"Botrytis cinerea ourmia-like virus 7","taxId":2735957},"pairedAccession":"GCF_023141675.1","sourceDatabase":"SOURCE_DATABASE_GENBANK","typeMaterial":{"typeDisplayText":"ICTV species exemplar","typeLabel":"TYPE_ICTV"}}
{"accession":"GCA_023141685.1","assemblyInfo":{"assemblyLevel":"Complete Genome","assemblyMethod":"Trinity v. 2.8.4","assemblyName":"ASM2314168v1","assemblyStatus":"current","assemblyType":"haploid","pairedAssembly":{"accession":"GCF_023141685.1","annotationName":"Annotation submitted by NCBI RefSeq","status":"current"},"releaseDate":"2020-05-14","sequencingTech":"Illumina","submitter":"Centro de Biotecnologia y Genomica de Plantas (CBGP, UPM-INIA), Universidad Politecnica de Madrid"},"assemblyStats":{"contigL50":1,"contigN50":2430,"gcCount":"1255","gcPercent":51.5,"numberOfComponentSequences":1,"numberOfContigs":1,"numberOfScaffolds":1,"scaffoldL50":1,"scaffoldN50":2430,"totalNumberOfChromosomes":1,"totalSequenceLength":"2430","totalUngappedLength":"2430"},"currentAccession":"GCA_023141685.1","organism":{"organismName":"Botrytis cinerea ourmia-like virus 10","taxId":2735944},"pairedAccession":"GCF_023141685.1","sourceDatabase":"SOURCE_DATABASE_GENBANK","typeMaterial":{"typeDisplayText":"ICTV species exemplar","typeLabel":"TYPE_ICTV"}}
{"accession":"GCA_023141695.1","assemblyInfo":{"assemblyLevel":"Complete Genome","assemblyMethod":"Trinity v. 2.8.4","assemblyName":"ASM2314169v1","assemblyStatus":"current","assemblyType":"haploid","pairedAssembly":{"accession":"GCF_023141695.1","annotationName":"Annotation submitted by NCBI RefSeq","status":"current"},"releaseDate":"2020-05-14","sequencingTech":"Illumina","submitter":"Centro de Biotecnologia y Genomica de Plantas (CBGP, UPM-INIA), Universidad Politecnica de Madrid"},"assemblyStats":{"contigL50":1,"contigN50":2850,"gcCount":"1384","gcPercent":48.5,"numberOfComponentSequences":1,"numberOfContigs":1,"numberOfScaffolds":1,"scaffoldL50":1,"scaffoldN50":2850,"totalNumberOfChromosomes":1,"totalSequenceLength":"2850","totalUngappedLength":"2850"},"currentAccession":"GCA_023141695.1","organism":{"organismName":"Botrytis cinerea ourmia-like virus 11","taxId":2735945},"pairedAccession":"GCF_023141695.1","sourceDatabase":"SOURCE_DATABASE_GENBANK","typeMaterial":{"typeDisplayText":"ICTV species exemplar","typeLabel":"TYPE_ICTV"}}
{"accession":"GCA_023141705.1","assemblyInfo":{"assemblyLevel":"Complete Genome","assemblyMethod":"Trinity v. 2.8.4","assemblyName":"ASM2314170v1","assemblyStatus":"current","assemblyType":"haploid","pairedAssembly":{"accession":"GCF_023141705.1","annotationName":"Annotation submitted by NCBI RefSeq","status":"current"},"releaseDate":"2020-05-14","sequencingTech":"Illumina","submitter":"Centro de Biotecnologia y Genomica de Plantas (CBGP, UPM-INIA), Universidad Politecnica de Madrid"},"assemblyStats":{"contigL50":1,"contigN50":2898,"gcCount":"1300","gcPercent":45.0,"numberOfComponentSequences":1,"numberOfContigs":1,"numberOfScaffolds":1,"scaffoldL50":1,"scaffoldN50":2898,"totalNumberOfChromosomes":1,"totalSequenceLength":"2898","totalUngappedLength":"2898"},"currentAccession":"GCA_023141705.1","organism":{"organismName":"Botrytis cinerea ourmia-like virus 12","taxId":2735946},"pairedAccession":"GCF_023141705.1","sourceDatabase":"SOURCE_DATABASE_GENBANK","typeMaterial":{"typeDisplayText":"ICTV species exemplar","typeLabel":"TYPE_ICTV"}}
{"accession":"GCA_023141715.1","assemblyInfo":{"assemblyLevel":"Complete Genome","assemblyMethod":"Trinity v. 2.8.4","assemblyName":"ASM2314171v1","assemblyStatus":"current","assemblyType":"haploid","pairedAssembly":{"accession":"GCF_023141715.1","annotationName":"Annotation submitted by NCBI RefSeq","status":"current"},"releaseDate":"2020-05-14","sequencingTech":"Illumina","submitter":"Centro de Biotecnologia y Genomica de Plantas (CBGP, UPM-INIA), Universidad Politecnica de Madrid"},"assemblyStats":{"contigL50":1,"contigN50":2877,"gcCount":"1281","gcPercent":44.5,"numberOfComponentSequences":1,"numberOfContigs":1,"numberOfScaffolds":1,"scaffoldL50":1,"scaffoldN50":2877,"totalNumberOfChromosomes":1,"totalSequenceLength":"2877","totalUngappedLength":"2877"},"currentAccession":"GCA_023141715.1","organism":{"organismName":"Botrytis cinerea ourmia-like virus 13","taxId":2735947},"pairedAccession":"GCF_023141715.1","sourceDatabase":"SOURCE_DATABASE_GENBANK","typeMaterial":{"typeDisplayText":"ICTV species exemplar","typeLabel":"TYPE_ICTV"}}
{"accession":"GCA_023141725.1","assemblyInfo":{"assemblyLevel":"Complete Genome","assemblyMethod":"Trinity v. 2.8.4","assemblyName":"ASM2314172v1","assemblyStatus":"current","assemblyType":"haploid","pairedAssembly":{"accession":"GCF_023141725.1","annotationName":"Annotation submitted by NCBI RefSeq","status":"current"},"releaseDate":"2020-05-14","sequencingTech":"Illumina","submitter":"Centro de Biotecnologia y Genomica de Plantas (CBGP, UPM-INIA), Universidad Politecnica de Madrid"},"assemblyStats":{"contigL50":1,"contigN50":2484,"gcCount":"1196","gcPercent":48.0,"numberOfComponentSequences":1,"numberOfContigs":1,"numberOfScaffolds":1,"scaffoldL50":1,"scaffoldN50":2484,"totalNumberOfChromosomes":1,"totalSequenceLength":"2484","totalUngappedLength":"2484"},"currentAccession":"GCA_023141725.1","organism":{"organismName":"Botrytis cinerea ourmia-like virus 14","taxId":2735948},"pairedAccession":"GCF_023141725.1","sourceDatabase":"SOURCE_DATABASE_GENBANK","typeMaterial":{"typeDisplayText":"ICTV species exemplar","typeLabel":"TYPE_ICTV"}}
{"accession":"GCA_023141735.1","assemblyInfo":{"assemblyLevel":"Complete Genome","assemblyMethod":"Trinity v. 2.8.4","assemblyName":"ASM2314173v1","assemblyStatus":"current","assemblyType":"haploid","pairedAssembly":{"accession":"GCF_023141735.1","annotationName":"Annotation submitted by NCBI RefSeq","status":"current"},"releaseDate":"2020-05-14","sequencingTech":"Illumina","submitter":"Centro de Biotecnologia y Genomica de Plantas (CBGP, UPM-INIA), Universidad Politecnica de Madrid"},"assemblyStats":{"contigL50":1,"contigN50":2428,"gcCount":"1197","gcPercent":49.5,"numberOfComponentSequences":1,"numberOfContigs":1,"numberOfScaffolds":1,"scaffoldL50":1,"scaffoldN50":2428,"totalNumberOfChromosomes":1,"totalSequenceLength":"2428","totalUngappedLength":"2428"},"currentAccession":"GCA_023141735.1","organism":{"organismName":"Botrytis cinerea ourmia-like virus 15","taxId":2735949},"pairedAccession":"GCF_023141735.1","sourceDatabase":"SOURCE_DATABASE_GENBANK","typeMaterial":{"typeDisplayText":"ICTV species exemplar","typeLabel":"TYPE_ICTV"}}
{"accession":"GCA_023141745.1","assemblyInfo":{"assemblyLevel":"Complete Genome","assemblyMethod":"Trinity v. 2.8.4","assemblyName":"ASM2314174v1","assemblyStatus":"current","assemblyType":"haploid","pairedAssembly":{"accession":"GCF_023141745.1","annotationName":"Annotation submitted by NCBI RefSeq","status":"current"},"releaseDate":"2020-05-19","sequencingTech":"Illumina","submitter":"Centro de Biotecnologia y Genomica de Plantas (CBGP, UPM-INIA), Universidad Politecnica de Madrid"},"assemblyStats":{"contigL50":1,"contigN50":2493,"gcCount":"1200","gcPercent":48.0,"numberOfComponentSequences":1,"numberOfContigs":1,"numberOfScaffolds":1,"scaffoldL50":1,"scaffoldN50":2493,"totalNumberOfChromosomes":1,"totalSequenceLength":"2493","totalUngappedLength":"2493"},"currentAccession":"GCA_023141745.1","organism":{"organismName":"Botrytis cinerea ourmia-like virus 16","taxId":2735950},"pairedAccession":"GCF_023141745.1","sourceDatabase":"SOURCE_DATABASE_GENBANK","typeMaterial":{"typeDisplayText":"ICTV species exemplar","typeLabel":"TYPE_ICTV"}}
{"accession":"GCA_023141755.1","assemblyInfo":{"assemblyLevel":"Complete Genome","assemblyMethod":"Trinity v. 2.8.4","assemblyName":"ASM2314175v1","assemblyStatus":"current","assemblyType":"haploid","pairedAssembly":{"accession":"GCF_023141755.1","annotationName":"Annotation submitted by NCBI RefSeq","status":"current"},"releaseDate":"2020-05-14","sequencingTech":"Illumina","submitter":"Centro de Biotecnologia y Genomica de Plantas (CBGP, UPM-INIA), Universidad Politecnica de Madrid"},"assemblyStats":{"contigL50":1,"contigN50":2837,"gcCount":"1361","gcPercent":48.0,"numberOfComponentSequences":1,"numberOfContigs":1,"numberOfScaffolds":1,"scaffoldL50":1,"scaffoldN50":2837,"totalNumberOfChromosomes":1,"totalSequenceLength":"2837","totalUngappedLength":"2837"},"currentAccession":"GCA_023141755.1","organism":{"organismName":"Botrytis cinerea ourmia-like virus 17","taxId":2735951},"pairedAccession":"GCF_023141755.1","sourceDatabase":"SOURCE_DATABASE_GENBANK","typeMaterial":{"typeDisplayText":"ICTV species exemplar","typeLabel":"TYPE_ICTV"}}
{"accession":"GCA_023141805.1","assemblyInfo":{"assemblyLevel":"Complete Genome","assemblyMethod":"Trinity v. 2.8.4","assemblyName":"ASM2314180v1","assemblyStatus":"current","assemblyType":"haploid","pairedAssembly":{"accession":"GCF_023141805.1","annotationName":"Annotation submitted by NCBI RefSeq","status":"current"},"releaseDate":"2020-05-14","sequencingTech":"Illumina","submitter":"Centro de Biotecnologia y Genomica de Plantas (CBGP, UPM-INIA), Universidad Politecnica de Madrid"},"assemblyStats":{"contigL50":1,"contigN50":9875,"gcCount":"3903","gcPercent":39.5,"numberOfComponentSequences":1,"numberOfContigs":1,"numberOfScaffolds":1,"scaffoldL50":1,"scaffoldN50":9875,"totalNumberOfChromosomes":1,"totalSequenceLength":"9875","totalUngappedLength":"9875"},"currentAccession":"GCA_023141805.1","organism":{"organismName":"Botrytis cinerea negative-stranded RNA virus 3","taxId":2735938},"pairedAccession":"GCF_023141805.1","sourceDatabase":"SOURCE_DATABASE_GENBANK","typeMaterial":{"typeDisplayText":"ICTV species exemplar","typeLabel":"TYPE_ICTV"}}
{"accession":"GCA_023141815.1","assemblyInfo":{"assemblyLevel":"Complete Genome","assemblyMethod":"Trinity v. 2.8.4","assemblyName":"ASM2314181v1","assemblyStatus":"current","assemblyType":"haploid","pairedAssembly":{"accession":"GCF_023141815.1","annotationName":"Annotation submitted by NCBI RefSeq","status":"current"},"releaseDate":"2020-05-14","sequencingTech":"Illumina","submitter":"Centro de Biotecnologia y Genomica de Plantas (CBGP, UPM-INIA), Universidad Politecnica de Madrid"},"assemblyStats":{"contigL50":1,"contigN50":9211,"gcCount":"3537","gcPercent":38.5,"numberOfComponentSequences":1,"numberOfContigs":1,"numberOfScaffolds":1,"scaffoldL50":1,"scaffoldN50":9211,"totalNumberOfChromosomes":1,"totalSequenceLength":"9211","totalUngappedLength":"9211"},"currentAccession":"GCA_023141815.1","organism":{"organismName":"Botrytis cinerea negative-stranded RNA virus 4","taxId":2735939},"pairedAccession":"GCF_023141815.1","sourceDatabase":"SOURCE_DATABASE_GENBANK","typeMaterial":{"typeDisplayText":"ICTV species exemplar","typeLabel":"TYPE_ICTV"}}
{"accession":"GCA_023141825.1","assemblyInfo":{"assemblyLevel":"Complete Genome","assemblyMethod":"Trinity v. 2.8.4","assemblyName":"ASM2314182v1","assemblyStatus":"current","assemblyType":"haploid","pairedAssembly":{"accession":"GCF_023141825.1","annotationName":"Annotation submitted by NCBI RefSeq","status":"current"},"releaseDate":"2020-05-14","sequencingTech":"Illumina","submitter":"Centro de Biotecnologia y Genomica de Plantas (CBGP, UPM-INIA), Universidad Politecnica de Madrid"},"assemblyStats":{"contigL50":1,"contigN50":9817,"gcCount":"3813","gcPercent":39.0,"numberOfComponentSequences":1,"numberOfContigs":1,"numberOfScaffolds":1,"scaffoldL50":1,"scaffoldN50":9817,"totalNumberOfChromosomes":1,"totalSequenceLength":"9817","totalUngappedLength":"9817"},"currentAccession":"GCA_023141825.1","organism":{"organismName":"Botrytis cinerea negative-stranded RNA virus 5","taxId":2735940},"pairedAccession":"GCF_023141825.1","sourceDatabase":"SOURCE_DATABASE_GENBANK","typeMaterial":{"typeDisplayText":"ICTV species exemplar","typeLabel":"TYPE_ICTV"}}
{"accession":"GCA_023141855.1","assemblyInfo":{"assemblyLevel":"Complete Genome","assemblyMethod":"Trinity v. 2.8.4","assemblyName":"ASM2314185v1","assemblyStatus":"current","assemblyType":"haploid","pairedAssembly":{"accession":"GCF_023141855.1","annotationName":"Annotation submitted by NCBI RefSeq","status":"current"},"releaseDate":"2020-05-14","sequencingTech":"Illumina","submitter":"Centro de Biotecnologia y Genomica de Plantas (CBGP, UPM-INIA), Universidad Politecnica de Madrid"},"assemblyStats":{"contigL50":1,"contigN50":13722,"gcCount":"6537","gcPercent":47.5,"numberOfComponentSequences":1,"numberOfContigs":1,"numberOfScaffolds":1,"scaffoldL50":1,"scaffoldN50":13722,"totalNumberOfChromosomes":1,"totalSequenceLength":"13722","totalUngappedLength":"13722"},"currentAccession":"GCA_023141855.1","organism":{"organismName":"Botrytis cinerea hypovirus 2","taxId":2735925},"pairedAccession":"GCF_023141855.1","sourceDatabase":"SOURCE_DATABASE_GENBANK","typeMaterial":{"typeDisplayText":"ICTV species exemplar","typeLabel":"TYPE_ICTV"}}
{"accession":"GCA_023141865.1","assemblyInfo":{"assemblyLevel":"Complete Genome","assemblyMethod":"Trinity v. 2.8.4","assemblyName":"ASM2314186v1","assemblyStatus":"current","assemblyType":"haploid","pairedAssembly":{"accession":"GCF_023141865.1","annotationName":"Annotation submitted by NCBI RefSeq","status":"current"},"releaseDate":"2020-05-14","sequencingTech":"Illumina","submitter":"Centro de Biotecnologia y Genomica de Plantas (CBGP, UPM-INIA), Universidad Politecnica de Madrid"},"assemblyStats":{"contigL50":1,"contigN50":17631,"gcCount":"8828","gcPercent":50.0,"numberOfComponentSequences":1,"numberOfContigs":1,"numberOfScaffolds":1,"scaffoldL50":1,"scaffoldN50":17631,"totalNumberOfChromosomes":1,"totalSequenceLength":"17631","totalUngappedLength":"17631"},"currentAccession":"GCA_023141865.1","organism":{"organismName":"Botrytis cinerea hypovirus 4","taxId":2735927},"pairedAccession":"GCF_023141865.1","sourceDatabase":"SOURCE_DATABASE_GENBANK","typeMaterial":{"typeDisplayText":"ICTV species exemplar","typeLabel":"TYPE_ICTV"}}
{"accession":"GCA_023141875.1","assemblyInfo":{"assemblyLevel":"Complete Genome","assemblyMethod":"Trinity v. 2.8.4","assemblyName":"ASM2314187v1","assemblyStatus":"current","assemblyType":"haploid","pairedAssembly":{"accession":"GCF_023141875.1","annotationName":"Annotation submitted by NCBI RefSeq","status":"current"},"releaseDate":"2020-05-14","sequencingTech":"Illumina","submitter":"Centro de Biotecnologia y Genomica de Plantas (CBGP, UPM-INIA), Universidad Politecnica de Madrid"},"assemblyStats":{"contigL50":1,"contigN50":8354,"gcCount":"3827","gcPercent":46.0,"numberOfComponentSequences":1,"numberOfContigs":1,"numberOfScaffolds":1,"scaffoldL50":1,"scaffoldN50":8354,"totalNumberOfChromosomes":1,"totalSequenceLength":"8354","totalUngappedLength":"8354"},"currentAccession":"GCA_023141875.1","organism":{"organismName":"Botrytis cinerea fusarivirus 3","taxId":2735919},"pairedAccession":"GCF_023141875.1","sourceDatabase":"SOURCE_DATABASE_GENBANK","typeMaterial":{"typeDisplayText":"ICTV species exemplar","typeLabel":"TYPE_ICTV"}}
{"accession":"GCA_023141885.1","assemblyInfo":{"assemblyLevel":"Complete Genome","assemblyMethod":"Trinity v. 2.8.4","assemblyName":"ASM2314188v1","assemblyStatus":"current","assemblyType":"haploid","pairedAssembly":{"accession":"GCF_023141885.1","annotationName":"Annotation submitted by NCBI RefSeq","status":"current"},"releaseDate":"2020-05-14","sequencingTech":"Illumina","submitter":"Centro de Biotecnologia y Genomica de Plantas (CBGP, UPM-INIA), Universidad Politecnica de Madrid"},"assemblyStats":{"contigL50":1,"contigN50":8349,"gcCount":"3925","gcPercent":47.0,"numberOfComponentSequences":1,"numberOfContigs":1,"numberOfScaffolds":1,"scaffoldL50":1,"scaffoldN50":8349,"totalNumberOfChromosomes":1,"totalSequenceLength":"8349","totalUngappedLength":"8349"},"currentAccession":"GCA_023141885.1","organism":{"organismName":"Botrytis cinerea fusarivirus 4","taxId":2735920},"pairedAccession":"GCF_023141885.1","sourceDatabase":"SOURCE_DATABASE_GENBANK","typeMaterial":{"typeDisplayText":"ICTV species exemplar","typeLabel":"TYPE_ICTV"}}
{"accession":"GCA_023141905.1","assemblyInfo":{"assemblyLevel":"Complete Genome","assemblyMethod":"Trinity v. 2.8.4","assemblyName":"ASM2314190v1","assemblyStatus":"current","assemblyType":"haploid","pairedAssembly":{"accession":"GCF_023141905.1","annotationName":"Annotation submitted by NCBI RefSeq","status":"current"},"releaseDate":"2020-05-14","sequencingTech":"Illumina","submitter":"Centro de Biotecnologia y Genomica de Plantas (CBGP, UPM-INIA), Universidad Politecnica de Madrid"},"assemblyStats":{"contigL50":1,"contigN50":6313,"gcCount":"2779","gcPercent":44.0,"numberOfComponentSequences":1,"numberOfContigs":1,"numberOfScaffolds":1,"scaffoldL50":1,"scaffoldN50":6313,"totalNumberOfChromosomes":1,"totalSequenceLength":"6313","totalUngappedLength":"6313"},"currentAccession":"GCA_023141905.1","organism":{"organismName":"Botrytis cinerea fusarivirus 5","taxId":2735921},"pairedAccession":"GCF_023141905.1","sourceDatabase":"SOURCE_DATABASE_GENBANK","typeMaterial":{"typeDisplayText":"ICTV species exemplar","typeLabel":"TYPE_ICTV"}}
{"accession":"GCA_023141925.1","assemblyInfo":{"assemblyLevel":"Complete Genome","assemblyMethod":"Trinity v. 2.8.4","assemblyName":"ASM2314192v1","assemblyStatus":"current","assemblyType":"haploid","pairedAssembly":{"accession":"GCF_023141925.1","annotationName":"Annotation submitted by NCBI RefSeq","status":"current"},"releaseDate":"2020-05-14","sequencingTech":"Illumina","submitter":"Centro de Biotecnologia y Genomica de Plantas (CBGP, UPM-INIA), Universidad Politecnica de Madrid"},"assemblyStats":{"contigL50":1,"contigN50":7881,"gcCount":"2945","gcPercent":37.5,"numberOfComponentSequences":1,"numberOfContigs":1,"numberOfScaffolds":1,"scaffoldL50":1,"scaffoldN50":7881,"totalNumberOfChromosomes":1,"totalSequenceLength":"7881","totalUngappedLength":"7881"},"currentAccession":"GCA_023141925.1","organism":{"organismName":"Botrytis cinerea fusarivirus 7","taxId":2735923},"pairedAccession":"GCF_023141925.1","sourceDatabase":"SOURCE_DATABASE_GENBANK","typeMaterial":{"typeDisplayText":"ICTV species exemplar","typeLabel":"TYPE_ICTV"}}
{"accession":"GCA_023147925.1","assemblyInfo":{"assemblyLevel":"Complete Genome","assemblyMethod":"SOAPdenovo-Trans-31kmer v. 1.01","assemblyName":"ASM2314792v1","assemblyStatus":"current","assemblyType":"haploid","bioprojectAccession":"PRJNA286461","bioprojectLineage":[{"bioprojects":[{"accession":"PRJNA286461","parentAccessions":["PRJNA183205"],"title":"The 1KITE project: evolution of insects"},{"accession":"PRJNA183205","title":"The 1KITE project: evolution of insects"}]}],"biosample":{"accession":"SAMN04005247","attributes":[{"name":"breed","value":"wildtype"},{"name":"isolation_source","value":"not applicable"},{"name":"collection_date","value":"2011-12-28"},{"name":"geo_loc_name","value":"Japan: Lab culture with sampled originating from Thailand, Department of Medical Entomology, Faculty of Tropical Medicine, Mahidol University, Ratchathewi, Bangkok"},{"name":"tissue","value":"whole organism"},{"name":"biomaterial_provider","value":"Ryuichiro Machida, Sugadaira Montane Research Center, University of Tsukuba, Sugadaira Kogen Ueda, Nagano 386-2204, Japan"},{"name":"collected_by","value":"Apisit Thipaksorn"},{"name":"dev_stage","value":"adult"},{"name":"sex","value":"pooled male and female"},{"name":"treatment","value":"crushed alive in RNAlater"}],"bioprojects":[{"accession":"PRJNA286461"}],"description":{"organism":{"organismName":"Supella longipalpa","taxId":83902},"title":"Generic sample from Supella longipalpa"},"lastUpdated":"2021-02-28T02:50:21.739","models":["Invertebrate"],"owner":{"contacts":[{}],"name":"Zoologisches Forschungsmuseum Alexander Koenig (ZFMK)"},"package":"Invertebrate.1.0","publicationDate":"2016-11-21T00:00:00.000","sampleIds":[{"label":"Sample name","value":"INSofmTCVRAAPEI-71 - Supella longipalpa"},{"db":"SRA","value":"SRS1053093"}],"status":{"status":"live","when":"2016-11-21T00:51:02.060"},"submissionDate":"2015-08-21T07:45:37.000"},"pairedAssembly":{"accession":"GCF_023147925.1","annotationName":"Annotation submitted by NCBI RefSeq","status":"current"},"releaseDate":"2020-07-29","sequencingTech":"Illumina","submitter":"Institute of Virology, Charite - Universitaetsmedizin Berlin"},"assemblyStats":{"contigL50":1,"contigN50":6450,"gcCount":"2920","gcPercent":45.5,"numberOfComponentSequences":1,"numberOfContigs":1,"numberOfScaffolds":1,"scaffoldL50":1,"scaffoldN50":6450,"totalNumberOfChromosomes":1,"totalSequenceLength":"6450","totalUngappedLength":"6450"},"currentAccession":"GCA_023147925.1","organism":{"organismName":"Blattodean arli-related virus OKIAV102","taxId":2746352},"pairedAccession":"GCF_023147925.1","sourceDatabase":"SOURCE_DATABASE_GENBANK","typeMaterial":{"typeDisplayText":"ICTV species exemplar","typeLabel":"TYPE_ICTV"}}
{"accession":"GCA_023148695.1","assemblyInfo":{"assemblyLevel":"Complete Genome","assemblyMethod":"Trinity, Geneious v. R10","assemblyName":"ASM2314869v1","assemblyStatus":"current","assemblyType":"haploid","pairedAssembly":{"accession":"GCF_023148695.1","annotationName":"Annotation submitted by NCBI RefSeq","status":"current"},"releaseDate":"2020-09-09","sequencingTech":"Illumina; Sanger dideoxy sequencing","submitter":"Forest health and biodiversity, Natural Resources Institute Finland (Luke)"},"assemblyStats":{"contigL50":1,"contigN50":10983,"gcCount":"5066","gcPercent":46.0,"numberOfComponentSequences":1,"numberOfContigs":1,"numberOfScaffolds":1,"scaffoldL50":1,"scaffoldN50":10983,"totalNumberOfChromosomes":1,"totalSequenceLength":"10983","totalUngappedLength":"10983"},"currentAccession":"GCA_023148695.1","organism":{"organismName":"Bondarzewia berkeleyi negative-strand RNA virus 1","taxId":2768771},"pairedAccession":"GCF_023148695.1","sourceDatabase":"SOURCE_DATABASE_GENBANK","typeMaterial":{"typeDisplayText":"ICTV species exemplar","typeLabel":"TYPE_ICTV"}}
{"accession":"GCA_023148875.1","assemblyInfo":{"assemblyLevel":"Complete Genome","assemblyName":"ASM2314887v1","assemblyStatus":"current","assemblyType":"haploid","pairedAssembly":{"accession":"GCF_023148875.1","annotationName":"Annotation submitted by NCBI RefSeq","status":"current"},"releaseDate":"2020-08-05","submitter":"Hunan Agricultural University"},"assemblyStats":{"contigL50":1,"contigN50":2667,"gcCount":"1075","gcPercent":40.5,"numberOfComponentSequences":1,"numberOfContigs":1,"numberOfScaffolds":1,"scaffoldL50":1,"scaffoldN50":2667,"totalNumberOfChromosomes":1,"totalSequenceLength":"2667","totalUngappedLength":"2667"},"currentAccession":"GCA_023148875.1","organism":{"organismName":"Botryosphaeria dothidea mitovirus 1","taxId":2760745},"pairedAccession":"GCF_023148875.1","sourceDatabase":"SOURCE_DATABASE_GENBANK","typeMaterial":{"typeDisplayText":"ICTV species exemplar","typeLabel":"TYPE_ICTV"}}
{"accession":"GCA_023155915.1","annotationInfo":{"name":"Annotation submitted by CAS Key Laboratory of Special Pathogens and Biosafety, Wuhan Institute of Virology, Chinese Academy of Sciences","provider":"CAS Key Laboratory of Special Pathogens and Biosafety, Wuhan Institute of Virology, Chinese Academy of Sciences","releaseDate":"2021-11-03","stats":{"geneCounts":{"proteinCoding":12,"total":12}}},"assemblyInfo":{"assemblyLevel":"Complete Genome","assemblyMethod":"CLC Assembly Cell v. v.4.4.2; Sequencher v. v.5.2.4","assemblyName":"ASM2315591v1","assemblyStatus":"current","assemblyType":"haploid","pairedAssembly":{"accession":"GCF_023155915.1","annotationName":"Annotation submitted by NCBI RefSeq","status":"current"},"releaseDate":"2021-11-03","sequencingTech":"Illumina; Sanger dideoxy sequencing","submitter":"CAS Key Laboratory of Special Pathogens and Biosafety, Wuhan Institute of Virology, Chinese Academy of Sciences"},"assemblyStats":{"contigL50":1,"contigN50":12432,"gcCount":"3934","gcPercent":31.5,"numberOfComponentSequences":1,"numberOfContigs":1,"numberOfScaffolds":1,"scaffoldL50":1,"scaffoldN50":12432,"totalNumberOfChromosomes":1,"totalSequenceLength":"12432","totalUngappedLength":"12432"},"currentAccession":"GCA_023155915.1","organism":{"organismName":"Boteke virus","taxId":864698},"pairedAccession":"GCF_023155915.1","sourceDatabase":"SOURCE_DATABASE_GENBANK","typeMaterial":{"typeDisplayText":"ICTV species exemplar","typeLabel":"TYPE_ICTV"}}
{"accession":"GCA_023156645.1","assemblyInfo":{"assemblyLevel":"Complete Genome","assemblyMethod":"clc genomic workbench v. v. 11; SeqMan NGen v. v. 11","assemblyName":"ASM2315664v1","assemblyStatus":"current","assemblyType":"haploid","pairedAssembly":{"accession":"GCF_023156645.1","annotationName":"Annotation submitted by NCBI RefSeq","status":"current"},"releaseDate":"2019-04-24","sequencingTech":"IonTorrent","submitter":"Division of Vector-borne Diseases, Centers for Disease Control and Prevention"},"assemblyStats":{"contigL50":3,"contigN50":1961,"gcCount":"4835","gcPercent":46.0,"numberOfComponentSequences":6,"numberOfContigs":6,"numberOfScaffolds":6,"scaffoldL50":3,"scaffoldN50":1961,"totalNumberOfChromosomes":6,"totalSequenceLength":"10560","totalUngappedLength":"10560"},"currentAccession":"GCA_023156645.1","organism":{"organismName":"Bourbon virus","taxId":1618189},"pairedAccession":"GCF_023156645.1","sourceDatabase":"SOURCE_DATABASE_GENBANK","typeMaterial":{"typeDisplayText":"ICTV species exemplar","typeLabel":"TYPE_ICTV"}}
{"accession":"GCA_023157015.1","annotationInfo":{"name":"Annotation submitted by Institute of Sericulture and Apiculture, Yunnan Agricultural Academy","provider":"Institute of Sericulture and Apiculture, Yunnan Agricultural Academy","releaseDate":"2015-11-04","stats":{"geneCounts":{"proteinCoding":3,"total":3}}},"assemblyInfo":{"assemblyLevel":"Complete Genome","assemblyName":"ASM2315701v1","assemblyStatus":"current","assemblyType":"haploid","releaseDate":"2015-10-27","sequencingTech":"Sanger dideoxy sequencing","submitter":"Institute of Sericulture and Apiculture, Yunnan Agricultural Academy"},"assemblyStats":{"contigL50":4,"contigN50":3262,"gcCount":"10667","gcPercent":43.0,"numberOfComponentSequences":10,"numberOfContigs":10,"numberOfScaffolds":10,"scaffoldL50":4,"scaffoldN50":3262,"totalNumberOfChromosomes":10,"totalSequenceLength":"24760","totalUngappedLength":"24760"},"currentAccession":"GCA_023157015.1","organism":{"organismName":"Bombyx mori cypovirus 1","taxId":110829},"sourceDatabase":"SOURCE_DATABASE_GENBANK","typeMaterial":{"typeDisplayText":"ICTV additional isolate","typeLabel":"TYPE_ICTV_ADDITIONAL"}}
{"accession":"GCA_023536345.1","annotationInfo":{"name":"Annotation submitted by Pathobiology, University of Illinois at Urbana-Champaign","provider":"Pathobiology, University of Illinois at Urbana-Champaign","releaseDate":"2015-04-15","stats":{"geneCounts":{"proteinCoding":129,"total":129}}},"assemblyInfo":{"assemblyLevel":"Complete Genome","assemblyMethod":"Ray v. 2.2.0","assemblyName":"ASM2353634v1","assemblyStatus":"current","assemblyType":"haploid","releaseDate":"2015-04-10","sequencingTech":"Illumina","submitter":"Pathobiology, University of Illinois at Urbana-Champaign"},"assemblyStats":{"contigL50":1,"contigN50":136055,"gcCount":"87522","gcPercent":64.5,"numberOfComponentSequences":1,"numberOfContigs":1,"numberOfScaffolds":1,"scaffoldL50":1,"scaffoldN50":136055,"totalNumberOfChromosomes":1,"totalSequenceLength":"136055","totalUngappedLength":"136055"},"currentAccession":"GCA_023536345.1","organism":{"organismName":"Bovine papular stomatitis virus","taxId":129727},"sourceDatabase":"SOURCE_DATABASE_GENBANK"}
{"accession":"GCA_023536355.1","annotationInfo":{"name":"Annotation submitted by Pathobiology, University of Illinois at Urbana-Champaign","provider":"Pathobiology, University of Illinois at Urbana-Champaign","releaseDate":"2015-04-15","stats":{"geneCounts":{"proteinCoding":129,"total":129}}},"assemblyInfo":{"assemblyLevel":"Complete Genome","assemblyMethod":"Ray v. 2.2.0","assemblyName":"ASM2353635v1","assemblyStatus":"current","assemblyType":"haploid","releaseDate":"2015-04-10","sequencingTech":"Illumina","submitter":"Pathobiology, University of Illinois at Urbana-Champaign"},"assemblyStats":{"contigL50":1,"contigN50":135635,"gcCount":"87334","gcPercent":64.5,"numberOfComponentSequences":1,"numberOfContigs":1,"numberOfScaffolds":1,"scaffoldL50":1,"scaffoldN50":135635,"totalNumberOfChromosomes":1,"totalSequenceLength":"135635","totalUngappedLength":"135635"},"currentAccession":"GCA_023536355.1","organism":{"organismName":"Bovine papular stomatitis virus","taxId":129727},"sourceDatabase":"SOURCE_DATABASE_GENBANK"}
{"accession":"GCA_023536365.1","annotationInfo":{"name":"Annotation submitted by Pathobiology, University of Illinois at Urbana-Champaign","provider":"Pathobiology, University of Illinois at Urbana-Champaign","releaseDate":"2015-04-15","stats":{"geneCounts":{"proteinCoding":129,"total":129}}},"assemblyInfo":{"assemblyLevel":"Complete Genome","assemblyMethod":"Ray v. 2.2.0","assemblyName":"ASM2353636v1","assemblyStatus":"current","assemblyType":"haploid","releaseDate":"2015-04-10","sequencingTech":"Illumina","submitter":"Pathobiology, University of Illinois at Urbana-Champaign"},"assemblyStats":{"contigL50":1,"contigN50":135072,"gcCount":"86966","gcPercent":64.5,"numberOfComponentSequences":1,"numberOfContigs":1,"numberOfScaffolds":1,"scaffoldL50":1,"scaffoldN50":135072,"totalNumberOfChromosomes":1,"totalSequenceLength":"135072","totalUngappedLength":"135072"},"currentAccession":"GCA_023536365.1","organism":{"organismName":"Bovine papular stomatitis virus","taxId":129727},"sourceDatabase":"SOURCE_DATABASE_GENBANK"}
{"accession":"GCA_023661195.1","assemblyInfo":{"assemblyLevel":"Complete Genome","assemblyMethod":"Geneious Prime v. 2022.0.1; Chan Zuckerberg ID / ID Seq v. 2018-12-18","assemblyName":"ASM2366119v1","assemblyStatus":"current","assemblyType":"haploid","releaseDate":"2022-06-01","sequencingTech":"Illumina","submitter":"Research Center for Emerging Infections and Zoonoses (RIZ), University of Veterinary Medicine Hannover"},"assemblyStats":{"contigL50":1,"contigN50":29973,"gcCount":"10059","gcPercent":33.5,"numberOfComponentSequences":1,"numberOfContigs":1,"numberOfScaffolds":1,"scaffoldL50":1,"scaffoldN50":29973,"totalNumberOfChromosomes":1,"totalSequenceLength":"29973","totalUngappedLength":"29973"},"currentAccession":"GCA_023661195.1","organism":{"organismName":"Bovine adenovirus 7","taxId":10511},"sourceDatabase":"SOURCE_DATABASE_GENBANK"}
{"accession":"GCA_024750015.1","assemblyInfo":{"assemblyLevel":"Complete Genome","assemblyMethod":"MacVector v. 17.5.4; Sequencher Gene codes v. 5.4.6; CLC Genomics Workbench v. 20.0.3","assemblyName":"ASM2475001v1","assemblyStatus":"current","assemblyType":"haploid","pairedAssembly":{"accession":"GCF_024750015.1","annotationName":"Annotation submitted by NCBI RefSeq","status":"current"},"releaseDate":"2021-08-16","sequencingTech":"Illumina","submitter":"Plant Pathology, The Ohio State University"},"assemblyStats":{"contigL50":1,"contigN50":7748,"gcCount":"6191","gcPercent":47.0,"numberOfComponentSequences":2,"numberOfContigs":2,"numberOfScaffolds":2,"scaffoldL50":1,"scaffoldN50":7748,"totalNumberOfChromosomes":2,"totalSequenceLength":"13184","totalUngappedLength":"13184"},"currentAccession":"GCA_024750015.1","organism":{"organismName":"Blueberry leaf mottle virus","taxId":38172},"pairedAccession":"GCF_024750015.1","sourceDatabase":"SOURCE_DATABASE_GENBANK","typeMaterial":{"typeDisplayText":"ICTV species exemplar","typeLabel":"TYPE_ICTV"}}
{"accession":"GCA_026153655.1","assemblyInfo":{"assemblyLevel":"Complete Genome","assemblyName":"ASM2615365v1","assemblyStatus":"current","assemblyType":"haploid","releaseDate":"2022-11-07","submitter":"Molecular and Comparative Virology study group, Veterinary Medical Research Institute"},"assemblyStats":{"contigL50":1,"contigN50":30087,"gcCount":"11942","gcPercent":39.5,"numberOfComponentSequences":1,"numberOfContigs":1,"numberOfScaffolds":1,"scaffoldL50":1,"scaffoldN50":30087,"totalNumberOfChromosomes":1,"totalSequenceLength":"30087","totalUngappedLength":"30087"},"currentAccession":"GCA_026153655.1","organism":{"organismName":"Bovine adenovirus 10","taxId":39788},"sourceDatabase":"SOURCE_DATABASE_GENBANK"}
{"accession":"GCA_027574225.1","assemblyInfo":{"assemblyLevel":"Complete Genome","assemblyMethod":"CLC Genomic workbench v. 20; Bowtie2 v. 2.3.5.1","assemblyName":"ASM2757422v1","assemblyStatus":"current","assemblyType":"haploid","releaseDate":"2022-12-22","sequencingTech":"Illumina","submitter":"Dept. Of Biological Sciences, University of Delaware"},"assemblyStats":{"contigL50":1,"contigN50":45606,"gcCount":"29462","gcPercent":64.5,"numberOfComponentSequences":1,"numberOfContigs":1,"numberOfScaffolds":1,"scaffoldL50":1,"scaffoldN50":45606,"totalNumberOfChromosomes":1,"totalSequenceLength":"45606","totalUngappedLength":"45606"},"currentAccession":"GCA_027574225.1","organism":{"organismName":"Bradyrhizobium phage ppBdUSDA122-1","taxId":3003362},"sourceDatabase":"SOURCE_DATABASE_GENBANK"}
{"accession":"GCA_027574235.1","assemblyInfo":{"assemblyLevel":"Complete Genome","assemblyMethod":"CLC Genomic workbench v. 20; Bowtie2 v. 2.3.5.1","assemblyName":"ASM2757423v1","assemblyStatus":"current","assemblyType":"haploid","releaseDate":"2022-12-22","sequencingTech":"Illumina","submitter":"Dept. Of Biological Sciences, University of Delaware"},"assemblyStats":{"contigL50":1,"contigN50":43058,"gcCount":"27654","gcPercent":64.0,"numberOfComponentSequences":1,"numberOfContigs":1,"numberOfScaffolds":1,"scaffoldL50":1,"scaffoldN50":43058,"totalNumberOfChromosomes":1,"totalSequenceLength":"43058","totalUngappedLength":"43058"},"currentAccession":"GCA_027574235.1","organism":{"organismName":"Bradyrhizobium phage ppBeUSDA76-1","taxId":3003363},"sourceDatabase":"SOURCE_DATABASE_GENBANK"}
{"accession":"GCA_027574245.1","assemblyInfo":{"assemblyLevel":"Complete Genome","assemblyMethod":"CLC Genomic workbench v. 20; Bowtie2 v. 2.3.5.1","assemblyName":"ASM2757424v1","assemblyStatus":"current","assemblyType":"haploid","releaseDate":"2022-12-22","sequencingTech":"Illumina","submitter":"Dept. Of Biological Sciences, University of Delaware"},"assemblyStats":{"contigL50":1,"contigN50":41843,"gcCount":"24023","gcPercent":57.5,"numberOfComponentSequences":1,"numberOfContigs":1,"numberOfScaffolds":1,"scaffoldL50":1,"scaffoldN50":41843,"totalNumberOfChromosomes":1,"totalSequenceLength":"41843","totalUngappedLength":"41843"},"currentAccession":"GCA_027574245.1","organism":{"organismName":"Bradyrhizobium phage ppBeUSDA76-2","taxId":3003364},"sourceDatabase":"SOURCE_DATABASE_GENBANK"}
{"accession":"GCA_027574255.1","assemblyInfo":{"assemblyLevel":"Complete Genome","assemblyMethod":"CLC Genomic workbench v. 20; Bowtie2 v. 2.3.5.1","assemblyName":"ASM2757425v1","assemblyStatus":"current","assemblyType":"haploid","releaseDate":"2022-12-22","sequencingTech":"Illumina","submitter":"Dept. Of Biological Sciences, University of Delaware"},"assemblyStats":{"contigL50":1,"contigN50":44598,"gcCount":"26849","gcPercent":60.0,"numberOfComponentSequences":1,"numberOfContigs":1,"numberOfScaffolds":1,"scaffoldL50":1,"scaffoldN50":44598,"totalNumberOfChromosomes":1,"totalSequenceLength":"44598","totalUngappedLength":"44598"},"currentAccession":"GCA_027574255.1","organism":{"organismName":"Bradyrhizobium phage ppBjS10J-1","taxId":3003365},"sourceDatabase":"SOURCE_DATABASE_GENBANK"}
{"accession":"GCA_027939355.1","annotationInfo":{"name":"Annotation submitted by IVIT (INTA-CONICET), CONICET","provider":"IVIT (INTA-CONICET), CONICET","releaseDate":"2021-12-25","stats":{"geneCounts":{"proteinCoding":71,"total":71}}},"assemblyInfo":{"assemblyLevel":"Complete Genome","assemblyMethod":"Genoius v. prime v. 2020 1.1","assemblyName":"674/10","assemblyStatus":"current","assemblyType":"haploid","releaseDate":"2021-12-20","sequencingTech":"Illumina","submitter":"IVIT (INTA-CONICET), CONICET"},"assemblyStats":{"contigL50":1,"contigN50":138185,"gcCount":"103380","gcPercent":75.0,"numberOfComponentSequences":1,"numberOfContigs":1,"numberOfScaffolds":1,"scaffoldL50":1,"scaffoldN50":138185,"totalNumberOfChromosomes":1,"totalSequenceLength":"138185","totalUngappedLength":"138185"},"currentAccession":"GCA_027939355.1","organism":{"organismName":"Bovine alphaherpesvirus 5","taxId":35244},"sourceDatabase":"SOURCE_DATABASE_GENBANK"}
{"accession":"GCA_027939405.1","annotationInfo":{"name":"Annotation submitted by IVIT (INTA-CONICET), CONICET","provider":"IVIT (INTA-CONICET), CONICET","releaseDate":"2022-01-01","stats":{"geneCounts":{"proteinCoding":71,"total":71}}},"assemblyInfo":{"assemblyLevel":"Chromosome","assemblyMethod":"Genoius v. prime v. Genoius v. prime","assemblyName":"A663","assemblyStatus":"current","assemblyType":"haploid","releaseDate":"2021-05-27","sequencingTech":"Illumina","submitter":"IVIT (INTA-CONICET), CONICET"},"assemblyStats":{"contigL50":1,"contigN50":107404,"gcCount":"103003","gcPercent":74.5,"numberOfComponentSequences":1,"numberOfContigs":7,"numberOfScaffolds":1,"scaffoldL50":1,"scaffoldN50":138036,"totalNumberOfChromosomes":1,"totalSequenceLength":"138036","totalUngappedLength":"137877"},"currentAccession":"GCA_027939405.1","organism":{"organismName":"Bovine alphaherpesvirus 5","taxId":35244},"sourceDatabase":"SOURCE_DATABASE_GENBANK"}
{"accession":"GCA_027939425.1","annotationInfo":{"name":"Annotation submitted by IVIT (INTA-CONICET), CONICET","provider":"IVIT (INTA-CONICET), CONICET","releaseDate":"2021-12-25","stats":{"geneCounts":{"proteinCoding":71,"total":71}}},"assemblyInfo":{"assemblyLevel":"Chromosome","assemblyName":"ASM2793942v1","assemblyStatus":"current","assemblyType":"haploid","releaseDate":"2021-12-20","submitter":"IVIT (INTA-CONICET), CONICET"},"assemblyStats":{"contigL50":4,"contigN50":12663,"gcCount":"102450","gcPercent":74.5,"numberOfComponentSequences":1,"numberOfContigs":29,"numberOfScaffolds":1,"scaffoldL50":1,"scaffoldN50":137976,"totalNumberOfChromosomes":1,"totalSequenceLength":"137976","totalUngappedLength":"137256"},"currentAccession":"GCA_027939425.1","organism":{"organismName":"Bovine alphaherpesvirus 5","taxId":35244},"sourceDatabase":"SOURCE_DATABASE_GENBANK"}
{"accession":"GCA_027939615.1","annotationInfo":{"name":"Annotation submitted by Departamento de Microbiologia, Imunologia e Parasitologia, UFRGS","provider":"Departamento de Microbiologia, Imunologia e Parasitologia, UFRGS","releaseDate":"2021-11-12","stats":{"geneCounts":{"proteinCoding":71,"total":71}}},"assemblyInfo":{"assemblyLevel":"Complete Genome","assemblyMethod":"Geneious v. 9.1.4; GeneMarks v. 3.26","assemblyName":"ASM2793961v1","assemblyStatus":"current","assemblyType":"haploid","releaseDate":"2021-11-12","sequencingTech":"Illumina","submitter":"Departamento de Microbiologia, Imunologia e Parasitologia, UFRGS"},"assemblyStats":{"contigL50":1,"contigN50":137741,"gcCount":"102917","gcPercent":74.5,"numberOfComponentSequences":1,"numberOfContigs":1,"numberOfScaffolds":1,"scaffoldL50":1,"scaffoldN50":137741,"totalNumberOfChromosomes":1,"totalSequenceLength":"137741","totalUngappedLength":"137741"},"currentAccession":"GCA_027939615.1","organism":{"organismName":"Bovine alphaherpesvirus 5","taxId":35244},"sourceDatabase":"SOURCE_DATABASE_GENBANK"}
{"accession":"GCA_027939625.1","annotationInfo":{"name":"Annotation submitted by Veterinary Medicine and Agronomy, University of Brasilia","provider":"Veterinary Medicine and Agronomy, University of Brasilia","releaseDate":"2017-05-29","stats":{"geneCounts":{"proteinCoding":70,"total":70}}},"assemblyInfo":{"assemblyLevel":"Complete Genome","assemblyMethod":"Geneious v. 8.1.8","assemblyName":"ASM2793962v1","assemblyStatus":"current","assemblyType":"haploid","releaseDate":"2017-05-24","sequencingTech":"Illumina","submitter":"Veterinary Medicine and Agronomy, University of Brasilia"},"assemblyStats":{"contigL50":1,"contigN50":137712,"gcCount":"102992","gcPercent":75.0,"numberOfComponentSequences":1,"numberOfContigs":1,"numberOfScaffolds":1,"scaffoldL50":1,"scaffoldN50":137712,"totalNumberOfChromosomes":1,"totalSequenceLength":"137712","totalUngappedLength":"137712"},"currentAccession":"GCA_027939625.1","organism":{"organismName":"Bovine alphaherpesvirus 5","taxId":35244},"sourceDatabase":"SOURCE_DATABASE_GENBANK"}
{"accession":"GCA_027940105.1","annotationInfo":{"name":"Annotation submitted by Division of Veterinary Biotechnology, Indian Veterinary Research Institute","provider":"Division of Veterinary Biotechnology, Indian Veterinary Research Institute","releaseDate":"2017-01-24","stats":{"geneCounts":{"proteinCoding":68,"total":68}}},"assemblyInfo":{"assemblyLevel":"Complete Genome","assemblyMethod":"BWA v. 0.7.13-s1126","assemblyName":"ASM2794010v1","assemblyStatus":"current","assemblyType":"haploid","releaseDate":"2017-01-19","sequencingTech":"Illumina","submitter":"Division of Veterinary Biotechnology, Indian Veterinary Research Institute"},"assemblyStats":{"contigL50":1,"contigN50":135301,"gcCount":"98024","gcPercent":72.5,"numberOfComponentSequences":1,"numberOfContigs":1,"numberOfScaffolds":1,"scaffoldL50":1,"scaffoldN50":135301,"totalNumberOfChromosomes":1,"totalSequenceLength":"135301","totalUngappedLength":"135301"},"currentAccession":"GCA_027940105.1","organism":{"organismName":"bovine alphaherpesvirus 1","taxId":10320},"sourceDatabase":"SOURCE_DATABASE_GENBANK"}
{"accession":"GCA_027940125.1","annotationInfo":{"name":"Annotation submitted by Veterinary Pathobiology, Oklahoma State University","provider":"Veterinary Pathobiology, Oklahoma State University","releaseDate":"2019-05-01","stats":{"geneCounts":{"proteinCoding":68,"total":68}}},"assemblyInfo":{"assemblyLevel":"Complete Genome","assemblyMethod":"CLC Genomics and Main Workbench 7","assemblyName":"ASM2794012v1","assemblyStatus":"current","assemblyType":"haploid","releaseDate":"2014-09-23","sequencingTech":"Illumina and Sanger","submitter":"Veterinary Pathobiology, Oklahoma State University"},"assemblyStats":{"contigL50":1,"contigN50":135240,"gcCount":"98230","gcPercent":72.5,"numberOfComponentSequences":1,"numberOfContigs":1,"numberOfScaffolds":1,"scaffoldL50":1,"scaffoldN50":135240,"totalNumberOfChromosomes":1,"totalSequenceLength":"135240","totalUngappedLength":"135240"},"currentAccession":"GCA_027940125.1","organism":{"organismName":"Bovine herpesvirus type 1.2 strain K22","taxId":31519},"sourceDatabase":"SOURCE_DATABASE_GENBANK"}
{"accession":"GCA_027940135.1","annotationInfo":{"name":"Annotation submitted by Veterinary Pathobiology, Oklahoma State University","provider":"Veterinary Pathobiology, Oklahoma State University","releaseDate":"2019-03-06","stats":{"geneCounts":{"proteinCoding":72,"total":72}}},"assemblyInfo":{"assemblyLevel":"Complete Genome","assemblyMethod":"CLC Main Workbench v. 8","assemblyName":"ASM2794013v1","assemblyStatus":"current","assemblyType":"haploid","releaseDate":"2019-03-01","sequencingTech":"Sanger dideoxy sequencing; Illumina","submitter":"Veterinary Pathobiology, Oklahoma State University"},"assemblyStats":{"contigL50":1,"contigN50":135192,"gcCount":"97850","gcPercent":72.5,"numberOfComponentSequences":1,"numberOfContigs":1,"numberOfScaffolds":1,"scaffoldL50":1,"scaffoldN50":135192,"totalNumberOfChromosomes":1,"totalSequenceLength":"135192","totalUngappedLength":"135192"},"currentAccession":"GCA_027940135.1","organism":{"organismName":"bovine alphaherpesvirus 1","taxId":10320},"sourceDatabase":"SOURCE_DATABASE_GENBANK"}
{"accession":"GCA_027940145.1","annotationInfo":{"name":"Annotation submitted by Shanghai Veterinary Research Institute, Chinese Academy of Agricultural Sciences","provider":"Shanghai Veterinary Research Institute, Chinese Academy of Agricultural Sciences","releaseDate":"2022-09-12","stats":{"geneCounts":{"proteinCoding":68,"total":68}}},"assemblyInfo":{"assemblyLevel":"Complete Genome","assemblyMethod":"BWA v. version 0.7.12; SSPACE v. version 3.0; GapFiller v. version 2.1.2","assemblyName":"ASM2794014v1","assemblyStatus":"current","assemblyType":"haploid","releaseDate":"2022-09-09","sequencingTech":"Illumina; Sanger dideoxy sequencing","submitter":"Shanghai Veterinary Research Institute, Chinese Academy of Agricultural Sciences"},"assemblyStats":{"contigL50":1,"contigN50":135102,"gcCount":"98125","gcPercent":72.5,"numberOfComponentSequences":1,"numberOfContigs":1,"numberOfScaffolds":1,"scaffoldL50":1,"scaffoldN50":135102,"totalNumberOfChromosomes":1,"totalSequenceLength":"135102","totalUngappedLength":"135102"},"currentAccession":"GCA_027940145.1","organism":{"organismName":"Bovine herpesvirus type 1.2","taxId":79890},"sourceDatabase":"SOURCE_DATABASE_GENBANK"}
{"accession":"GCA_027940205.1","annotationInfo":{"name":"Annotation submitted by Veterinary and Biomedical Sciences, The Pennsylvania State University, University Park","provider":"Veterinary and Biomedical Sciences, The Pennsylvania State University, University Park","releaseDate":"2018-03-18","stats":{"geneCounts":{"nonCoding":1,"proteinCoding":78,"total":79}}},"assemblyInfo":{"assemblyLevel":"Complete Genome","assemblyMethod":"bcftools consensus v. 1.5","assemblyName":"ASM2794020v1","assemblyStatus":"current","assemblyType":"haploid","releaseDate":"2018-03-13","sequencingTech":"Illumina","submitter":"Veterinary and Biomedical Sciences, The Pennsylvania State University, University Park"},"assemblyStats":{"contigL50":1,"contigN50":134960,"gcCount":"98008","gcPercent":72.5,"numberOfComponentSequences":1,"numberOfContigs":1,"numberOfScaffolds":1,"scaffoldL50":1,"scaffoldN50":134960,"totalNumberOfChromosomes":1,"totalSequenceLength":"134960","totalUngappedLength":"134960"},"currentAccession":"GCA_027940205.1","organism":{"organismName":"bovine alphaherpesvirus 1","taxId":10320},"sourceDatabase":"SOURCE_DATABASE_GENBANK"}
{"accession":"GCA_027940215.1","annotationInfo":{"name":"Annotation submitted by Veterinary Pathobiology, Oklahoma State University","provider":"Veterinary Pathobiology, Oklahoma State University","releaseDate":"2019-05-01","stats":{"geneCounts":{"proteinCoding":68,"total":68}}},"assemblyInfo":{"assemblyLevel":"Complete Genome","assemblyMethod":"CLC Genomics and Workbench 7","assemblyName":"ASM2794021v1","assemblyStatus":"current","assemblyType":"haploid","releaseDate":"2014-09-23","sequencingTech":"Illumina and Sanger","submitter":"Veterinary Pathobiology, Oklahoma State University"},"assemblyStats":{"contigL50":1,"contigN50":134951,"gcCount":"97977","gcPercent":72.5,"numberOfComponentSequences":1,"numberOfContigs":1,"numberOfScaffolds":1,"scaffoldL50":1,"scaffoldN50":134951,"totalNumberOfChromosomes":1,"totalSequenceLength":"134951","totalUngappedLength":"134951"},"currentAccession":"GCA_027940215.1","organism":{"organismName":"Bovine herpesvirus type 1.2 strain B589","taxId":1548190},"sourceDatabase":"SOURCE_DATABASE_GENBANK"}
{"accession":"GCA_027940225.1","annotationInfo":{"name":"Annotation submitted by Veterinary Pathobiology, Oklahoma State University","provider":"Veterinary Pathobiology, Oklahoma State University","releaseDate":"2019-03-09","stats":{"geneCounts":{"proteinCoding":72,"total":72}}},"assemblyInfo":{"assemblyLevel":"Complete Genome","assemblyMethod":"CLC Main Workbench v. 8","assemblyName":"ASM2794022v1","assemblyStatus":"current","assemblyType":"haploid","releaseDate":"2019-03-04","sequencingTech":"Sanger dideoxy sequencing; Illumina","submitter":"Veterinary Pathobiology, Oklahoma State University"},"assemblyStats":{"contigL50":1,"contigN50":134931,"gcCount":"97686","gcPercent":72.5,"numberOfComponentSequences":1,"numberOfContigs":1,"numberOfScaffolds":1,"scaffoldL50":1,"scaffoldN50":134931,"totalNumberOfChromosomes":1,"totalSequenceLength":"134931","totalUngappedLength":"134931"},"currentAccession":"GCA_027940225.1","organism":{"organismName":"bovine alphaherpesvirus 1","taxId":10320},"sourceDatabase":"SOURCE_DATABASE_GENBANK"}
{"accession":"GCA_027940235.1","annotationInfo":{"name":"Annotation submitted by Veterinary Pathobiology, Oklahoma State University","provider":"Veterinary Pathobiology, Oklahoma State University","releaseDate":"2019-05-01","stats":{"geneCounts":{"proteinCoding":68,"total":68}}},"assemblyInfo":{"assemblyLevel":"Complete Genome","assemblyMethod":"CLC Genomic and Workbench 7","assemblyName":"ASM2794023v1","assemblyStatus":"current","assemblyType":"haploid","releaseDate":"2014-09-23","sequencingTech":"Illumina and Sanger","submitter":"Veterinary Pathobiology, Oklahoma State University"},"assemblyStats":{"contigL50":1,"contigN50":134930,"gcCount":"98028","gcPercent":72.5,"numberOfComponentSequences":1,"numberOfContigs":1,"numberOfScaffolds":1,"scaffoldL50":1,"scaffoldN50":134930,"totalNumberOfChromosomes":1,"totalSequenceLength":"134930","totalUngappedLength":"134930"},"currentAccession":"GCA_027940235.1","organism":{"organismName":"Bovine herpesvirus type 1.2 strain SM023","taxId":1548191},"sourceDatabase":"SOURCE_DATABASE_GENBANK"}
{"accession":"GCA_027940245.1","annotationInfo":{"name":"Annotation submitted by Veterinary Pathobiology, Oklahoma State University","provider":"Veterinary Pathobiology, Oklahoma State University","releaseDate":"2019-05-01","stats":{"geneCounts":{"proteinCoding":68,"total":68}}},"assemblyInfo":{"assemblyLevel":"Complete Genome","assemblyMethod":"CLC Genomics and Workbench 7","assemblyName":"ASM2794024v1","assemblyStatus":"current","assemblyType":"haploid","releaseDate":"2014-09-23","sequencingTech":"Illumina and Sanger","submitter":"Veterinary Pathobiology, Oklahoma State University"},"assemblyStats":{"contigL50":1,"contigN50":134927,"gcCount":"97962","gcPercent":72.5,"numberOfComponentSequences":1,"numberOfContigs":1,"numberOfScaffolds":1,"scaffoldL50":1,"scaffoldN50":134927,"totalNumberOfChromosomes":1,"totalSequenceLength":"134927","totalUngappedLength":"134927"},"currentAccession":"GCA_027940245.1","organism":{"organismName":"Bovine herpesvirus type 1.2 strain SP1777","taxId":1548192},"sourceDatabase":"SOURCE_DATABASE_GENBANK"}
{"accession":"GCA_027940255.1","annotationInfo":{"name":"Annotation submitted by Veterinary and Biomedical Sciences, The Pennsylvania State University, University Park","provider":"Veterinary and Biomedical Sciences, The Pennsylvania State University, University Park","releaseDate":"2018-03-18","stats":{"geneCounts":{"nonCoding":2,"proteinCoding":73,"total":75}}},"assemblyInfo":{"assemblyLevel":"Complete Genome","assemblyMethod":"bcftools consensus v. 1.5","assemblyName":"ASM2794025v1","assemblyStatus":"current","assemblyType":"haploid","releaseDate":"2018-03-13","sequencingTech":"Illumina","submitter":"Veterinary and Biomedical Sciences, The Pennsylvania State University, University Park"},"assemblyStats":{"contigL50":1,"contigN50":134913,"gcCount":"97703","gcPercent":72.5,"numberOfComponentSequences":1,"numberOfContigs":1,"numberOfScaffolds":1,"scaffoldL50":1,"scaffoldN50":134913,"totalNumberOfChromosomes":1,"totalSequenceLength":"134913","totalUngappedLength":"134913"},"currentAccession":"GCA_027940255.1","organism":{"organismName":"bovine alphaherpesvirus 1","taxId":10320},"sourceDatabase":"SOURCE_DATABASE_GENBANK"}
{"accession":"GCA_027940265.1","annotationInfo":{"name":"Annotation submitted by Veterinary and Biomedical Sciences, The Pennsylvania State University, University Park","provider":"Veterinary and Biomedical Sciences, The Pennsylvania State University, University Park","releaseDate":"2018-03-18","stats":{"geneCounts":{"nonCoding":2,"proteinCoding":73,"total":75}}},"assemblyInfo":{"assemblyLevel":"Complete Genome","assemblyMethod":"bcftools consensus v. 1.5","assemblyName":"ASM2794026v1","assemblyStatus":"current","assemblyType":"haploid","releaseDate":"2018-03-13","sequencingTech":"Illumina","submitter":"Veterinary and Biomedical Sciences, The Pennsylvania State University, University Park"},"assemblyStats":{"contigL50":1,"contigN50":134901,"gcCount":"97698","gcPercent":72.5,"numberOfComponentSequences":1,"numberOfContigs":1,"numberOfScaffolds":1,"scaffoldL50":1,"scaffoldN50":134901,"totalNumberOfChromosomes":1,"totalSequenceLength":"134901","totalUngappedLength":"134901"},"currentAccession":"GCA_027940265.1","organism":{"organismName":"bovine alphaherpesvirus 1","taxId":10320},"sourceDatabase":"SOURCE_DATABASE_GENBANK"}
{"accession":"GCA_027940275.1","annotationInfo":{"name":"Annotation submitted by Veterinary and Biomedical Sciences, The Pennsylvania State University, University Park","provider":"Veterinary and Biomedical Sciences, The Pennsylvania State University, University Park","releaseDate":"2018-03-18","stats":{"geneCounts":{"nonCoding":2,"proteinCoding":73,"total":75}}},"assemblyInfo":{"assemblyLevel":"Complete Genome","assemblyMethod":"bcftools consensus v. 1.5","assemblyName":"ASM2794027v1","assemblyStatus":"current","assemblyType":"haploid","releaseDate":"2018-03-13","sequencingTech":"Illumina","submitter":"Veterinary and Biomedical Sciences, The Pennsylvania State University, University Park"},"assemblyStats":{"contigL50":1,"contigN50":134896,"gcCount":"97696","gcPercent":72.5,"numberOfComponentSequences":1,"numberOfContigs":1,"numberOfScaffolds":1,"scaffoldL50":1,"scaffoldN50":134896,"totalNumberOfChromosomes":1,"totalSequenceLength":"134896","totalUngappedLength":"134896"},"currentAccession":"GCA_027940275.1","organism":{"organismName":"bovine alphaherpesvirus 1","taxId":10320},"sourceDatabase":"SOURCE_DATABASE_GENBANK"}
{"accession":"GCA_027940285.1","annotationInfo":{"name":"Annotation submitted by Veterinary and Biomedical Sciences, The Pennsylvania State University, University Park","provider":"Veterinary and Biomedical Sciences, The Pennsylvania State University, University Park","releaseDate":"2018-03-18","stats":{"geneCounts":{"nonCoding":2,"proteinCoding":73,"total":75}}},"assemblyInfo":{"assemblyLevel":"Complete Genome","assemblyMethod":"bcftools consensus v. 1.5","assemblyName":"ASM2794028v1","assemblyStatus":"current","assemblyType":"haploid","releaseDate":"2018-03-13","sequencingTech":"Illumina","submitter":"Veterinary and Biomedical Sciences, The Pennsylvania State University, University Park"},"assemblyStats":{"contigL50":1,"contigN50":134896,"gcCount":"97694","gcPercent":72.5,"numberOfComponentSequences":1,"numberOfContigs":1,"numberOfScaffolds":1,"scaffoldL50":1,"scaffoldN50":134896,"totalNumberOfChromosomes":1,"totalSequenceLength":"134896","totalUngappedLength":"134896"},"currentAccession":"GCA_027940285.1","organism":{"organismName":"bovine alphaherpesvirus 1","taxId":10320},"sourceDatabase":"SOURCE_DATABASE_GENBANK"}
{"accession":"GCA_027940295.1","annotationInfo":{"name":"Annotation submitted by Veterinary and Biomedical Sciences, The Pennsylvania State University, University Park","provider":"Veterinary and Biomedical Sciences, The Pennsylvania State University, University Park","releaseDate":"2018-03-18","stats":{"geneCounts":{"nonCoding":2,"proteinCoding":74,"total":76}}},"assemblyInfo":{"assemblyLevel":"Complete Genome","assemblyMethod":"bcftools consensus v. 1.5","assemblyName":"ASM2794029v1","assemblyStatus":"current","assemblyType":"haploid","releaseDate":"2018-03-13","sequencingTech":"Illumina","submitter":"Veterinary and Biomedical Sciences, The Pennsylvania State University, University Park"},"assemblyStats":{"contigL50":1,"contigN50":134896,"gcCount":"97694","gcPercent":72.5,"numberOfComponentSequences":1,"numberOfContigs":1,"numberOfScaffolds":1,"scaffoldL50":1,"scaffoldN50":134896,"totalNumberOfChromosomes":1,"totalSequenceLength":"134896","totalUngappedLength":"134896"},"currentAccession":"GCA_027940295.1","organism":{"organismName":"bovine alphaherpesvirus 1","taxId":10320},"sourceDatabase":"SOURCE_DATABASE_GENBANK"}
{"accession":"GCA_027940305.1","annotationInfo":{"name":"Annotation submitted by Veterinary and Biomedical Sciences, The Pennsylvania State University, University Park","provider":"Veterinary and Biomedical Sciences, The Pennsylvania State University, University Park","releaseDate":"2018-03-18","stats":{"geneCounts":{"nonCoding":2,"proteinCoding":74,"total":76}}},"assemblyInfo":{"assemblyLevel":"Complete Genome","assemblyMethod":"bcftools consensus v. 1.5","assemblyName":"ASM2794030v1","assemblyStatus":"current","assemblyType":"haploid","releaseDate":"2018-03-13","sequencingTech":"Illumina","submitter":"Veterinary and Biomedical Sciences, The Pennsylvania State University, University Park"},"assemblyStats":{"contigL50":1,"contigN50":134896,"gcCount":"97699","gcPercent":72.5,"numberOfComponentSequences":1,"numberOfContigs":1,"numberOfScaffolds":1,"scaffoldL50":1,"scaffoldN50":134896,"totalNumberOfChromosomes":1,"totalSequenceLength":"134896","totalUngappedLength":"134896"},"currentAccession":"GCA_027940305.1","organism":{"organismName":"bovine alphaherpesvirus 1","taxId":10320},"sourceDatabase":"SOURCE_DATABASE_GENBANK"}
{"accession":"GCA_027940315.1","annotationInfo":{"name":"Annotation submitted by Veterinary and Biomedical Sciences, The Pennsylvania State University, University Park","provider":"Veterinary and Biomedical Sciences, The Pennsylvania State University, University Park","releaseDate":"2018-03-18","stats":{"geneCounts":{"nonCoding":2,"proteinCoding":73,"total":75}}},"assemblyInfo":{"assemblyLevel":"Complete Genome","assemblyMethod":"bcftools consensus v. 1.5","assemblyName":"ASM2794031v1","assemblyStatus":"current","assemblyType":"haploid","releaseDate":"2018-03-13","sequencingTech":"Illumina","submitter":"Veterinary and Biomedical Sciences, The Pennsylvania State University, University Park"},"assemblyStats":{"contigL50":1,"contigN50":134892,"gcCount":"97691","gcPercent":72.5,"numberOfComponentSequences":1,"numberOfContigs":1,"numberOfScaffolds":1,"scaffoldL50":1,"scaffoldN50":134892,"totalNumberOfChromosomes":1,"totalSequenceLength":"134892","totalUngappedLength":"134892"},"currentAccession":"GCA_027940315.1","organism":{"organismName":"bovine alphaherpesvirus 1","taxId":10320},"sourceDatabase":"SOURCE_DATABASE_GENBANK"}
{"accession":"GCA_027940325.1","annotationInfo":{"name":"Annotation submitted by Veterinary and Biomedical Sciences, The Pennsylvania State University, University Park","provider":"Veterinary and Biomedical Sciences, The Pennsylvania State University, University Park","releaseDate":"2018-03-18","stats":{"geneCounts":{"nonCoding":2,"proteinCoding":72,"total":74}}},"assemblyInfo":{"assemblyLevel":"Complete Genome","assemblyMethod":"bcftools consensus v. 1.5","assemblyName":"ASM2794032v1","assemblyStatus":"current","assemblyType":"haploid","releaseDate":"2018-03-13","sequencingTech":"Illumina","submitter":"Veterinary and Biomedical Sciences, The Pennsylvania State University, University Park"},"assemblyStats":{"contigL50":1,"contigN50":134890,"gcCount":"97697","gcPercent":72.5,"numberOfComponentSequences":1,"numberOfContigs":1,"numberOfScaffolds":1,"scaffoldL50":1,"scaffoldN50":134890,"totalNumberOfChromosomes":1,"totalSequenceLength":"134890","totalUngappedLength":"134890"},"currentAccession":"GCA_027940325.1","organism":{"organismName":"bovine alphaherpesvirus 1","taxId":10320},"sourceDatabase":"SOURCE_DATABASE_GENBANK"}
{"accession":"GCA_027940345.1","annotationInfo":{"name":"Annotation submitted by Veterinary and Biomedical Sciences, The Pennsylvania State University, University Park","provider":"Veterinary and Biomedical Sciences, The Pennsylvania State University, University Park","releaseDate":"2018-03-18","stats":{"geneCounts":{"nonCoding":2,"proteinCoding":72,"total":74}}},"assemblyInfo":{"assemblyLevel":"Complete Genome","assemblyMethod":"bcftools consensus v. 1.5","assemblyName":"ASM2794034v1","assemblyStatus":"current","assemblyType":"haploid","releaseDate":"2018-03-13","sequencingTech":"Illumina","submitter":"Veterinary and Biomedical Sciences, The Pennsylvania State University, University Park"},"assemblyStats":{"contigL50":1,"contigN50":134889,"gcCount":"97690","gcPercent":72.5,"numberOfComponentSequences":1,"numberOfContigs":1,"numberOfScaffolds":1,"scaffoldL50":1,"scaffoldN50":134889,"totalNumberOfChromosomes":1,"totalSequenceLength":"134889","totalUngappedLength":"134889"},"currentAccession":"GCA_027940345.1","organism":{"organismName":"bovine alphaherpesvirus 1","taxId":10320},"sourceDatabase":"SOURCE_DATABASE_GENBANK"}
{"accession":"GCA_027940355.1","annotationInfo":{"name":"Annotation submitted by Veterinary Pathobiology, Oklahoma State University","provider":"Veterinary Pathobiology, Oklahoma State University","releaseDate":"2019-03-09","stats":{"geneCounts":{"other":1,"proteinCoding":71,"total":72}}},"assemblyInfo":{"assemblyLevel":"Complete Genome","assemblyMethod":"CLC Main Workbench v. 8","assemblyName":"ASM2794035v1","assemblyStatus":"current","assemblyType":"haploid","releaseDate":"2019-03-04","sequencingTech":"Sanger dideoxy sequencing; Illumina","submitter":"Veterinary Pathobiology, Oklahoma State University"},"assemblyStats":{"contigL50":1,"contigN50":134888,"gcCount":"97680","gcPercent":72.5,"numberOfComponentSequences":1,"numberOfContigs":1,"numberOfScaffolds":1,"scaffoldL50":1,"scaffoldN50":134888,"totalNumberOfChromosomes":1,"totalSequenceLength":"134888","totalUngappedLength":"134888"},"currentAccession":"GCA_027940355.1","organism":{"organismName":"bovine alphaherpesvirus 1","taxId":10320},"sourceDatabase":"SOURCE_DATABASE_GENBANK"}
{"accession":"GCA_027940365.1","annotationInfo":{"name":"Annotation submitted by Veterinary and Biomedical Sciences, The Pennsylvania State University, University Park","provider":"Veterinary and Biomedical Sciences, The Pennsylvania State University, University Park","releaseDate":"2018-03-18","stats":{"geneCounts":{"nonCoding":2,"proteinCoding":70,"total":72}}},"assemblyInfo":{"assemblyLevel":"Complete Genome","assemblyMethod":"bcftools consensus v. 1.5","assemblyName":"ASM2794036v1","assemblyStatus":"current","assemblyType":"haploid","releaseDate":"2018-03-13","sequencingTech":"Illumina","submitter":"Veterinary and Biomedical Sciences, The Pennsylvania State University, University Park"},"assemblyStats":{"contigL50":1,"contigN50":134885,"gcCount":"97702","gcPercent":72.5,"numberOfComponentSequences":1,"numberOfContigs":1,"numberOfScaffolds":1,"scaffoldL50":1,"scaffoldN50":134885,"totalNumberOfChromosomes":1,"totalSequenceLength":"134885","totalUngappedLength":"134885"},"currentAccession":"GCA_027940365.1","organism":{"organismName":"bovine alphaherpesvirus 1","taxId":10320},"sourceDatabase":"SOURCE_DATABASE_GENBANK"}
{"accession":"GCA_027940375.1","annotationInfo":{"name":"Annotation submitted by Veterinary and Biomedical Sciences, The Pennsylvania State University, University Park","provider":"Veterinary and Biomedical Sciences, The Pennsylvania State University, University Park","releaseDate":"2018-03-18","stats":{"geneCounts":{"nonCoding":1,"proteinCoding":71,"total":72}}},"assemblyInfo":{"assemblyLevel":"Complete Genome","assemblyMethod":"bcftools consensus v. 1.5","assemblyName":"ASM2794037v1","assemblyStatus":"current","assemblyType":"haploid","releaseDate":"2018-03-13","sequencingTech":"Illumina","submitter":"Veterinary and Biomedical Sciences, The Pennsylvania State University, University Park"},"assemblyStats":{"contigL50":1,"contigN50":134885,"gcCount":"97696","gcPercent":72.5,"numberOfComponentSequences":1,"numberOfContigs":1,"numberOfScaffolds":1,"scaffoldL50":1,"scaffoldN50":134885,"totalNumberOfChromosomes":1,"totalSequenceLength":"134885","totalUngappedLength":"134885"},"currentAccession":"GCA_027940375.1","organism":{"organismName":"bovine alphaherpesvirus 1","taxId":10320},"sourceDatabase":"SOURCE_DATABASE_GENBANK"}
{"accession":"GCA_027940385.1","annotationInfo":{"name":"Annotation submitted by Veterinary and Biomedical Sciences, The Pennsylvania State University, University Park","provider":"Veterinary and Biomedical Sciences, The Pennsylvania State University, University Park","releaseDate":"2018-03-18","stats":{"geneCounts":{"nonCoding":2,"proteinCoding":71,"total":73}}},"assemblyInfo":{"assemblyLevel":"Complete Genome","assemblyMethod":"bcftools consensus v. 1.5","assemblyName":"ASM2794038v1","assemblyStatus":"current","assemblyType":"haploid","releaseDate":"2018-03-13","sequencingTech":"Illumina","submitter":"Veterinary and Biomedical Sciences, The Pennsylvania State University, University Park"},"assemblyStats":{"contigL50":1,"contigN50":134884,"gcCount":"97698","gcPercent":72.5,"numberOfComponentSequences":1,"numberOfContigs":1,"numberOfScaffolds":1,"scaffoldL50":1,"scaffoldN50":134884,"totalNumberOfChromosomes":1,"totalSequenceLength":"134884","totalUngappedLength":"134884"},"currentAccession":"GCA_027940385.1","organism":{"organismName":"bovine alphaherpesvirus 1","taxId":10320},"sourceDatabase":"SOURCE_DATABASE_GENBANK"}
{"accession":"GCA_027940395.1","annotationInfo":{"name":"Annotation submitted by Veterinary and Biomedical Sciences, The Pennsylvania State University, University Park","provider":"Veterinary and Biomedical Sciences, The Pennsylvania State University, University Park","releaseDate":"2018-03-18","stats":{"geneCounts":{"nonCoding":2,"proteinCoding":71,"total":73}}},"assemblyInfo":{"assemblyLevel":"Complete Genome","assemblyMethod":"bcftools consensus v. 1.5","assemblyName":"ASM2794039v1","assemblyStatus":"current","assemblyType":"haploid","releaseDate":"2018-03-13","sequencingTech":"Illumina","submitter":"Veterinary and Biomedical Sciences, The Pennsylvania State University, University Park"},"assemblyStats":{"contigL50":1,"contigN50":134884,"gcCount":"97695","gcPercent":72.5,"numberOfComponentSequences":1,"numberOfContigs":1,"numberOfScaffolds":1,"scaffoldL50":1,"scaffoldN50":134884,"totalNumberOfChromosomes":1,"totalSequenceLength":"134884","totalUngappedLength":"134884"},"currentAccession":"GCA_027940395.1","organism":{"organismName":"bovine alphaherpesvirus 1","taxId":10320},"sourceDatabase":"SOURCE_DATABASE_GENBANK"}
{"accession":"GCA_027940405.1","annotationInfo":{"name":"Annotation submitted by Veterinary and Biomedical Sciences, The Pennsylvania State University, University Park","provider":"Veterinary and Biomedical Sciences, The Pennsylvania State University, University Park","releaseDate":"2018-03-18","stats":{"geneCounts":{"nonCoding":2,"proteinCoding":70,"total":72}}},"assemblyInfo":{"assemblyLevel":"Complete Genome","assemblyMethod":"bcftools consensus v. 1.5","assemblyName":"ASM2794040v1","assemblyStatus":"current","assemblyType":"haploid","releaseDate":"2018-03-13","sequencingTech":"Illumina","submitter":"Veterinary and Biomedical Sciences, The Pennsylvania State University, University Park"},"assemblyStats":{"contigL50":1,"contigN50":134884,"gcCount":"97693","gcPercent":72.5,"numberOfComponentSequences":1,"numberOfContigs":1,"numberOfScaffolds":1,"scaffoldL50":1,"scaffoldN50":134884,"totalNumberOfChromosomes":1,"totalSequenceLength":"134884","totalUngappedLength":"134884"},"currentAccession":"GCA_027940405.1","organism":{"organismName":"bovine alphaherpesvirus 1","taxId":10320},"sourceDatabase":"SOURCE_DATABASE_GENBANK"}
{"accession":"GCA_027940415.1","annotationInfo":{"name":"Annotation submitted by Veterinary and Biomedical Sciences, The Pennsylvania State University, University Park","provider":"Veterinary and Biomedical Sciences, The Pennsylvania State University, University Park","releaseDate":"2018-03-18","stats":{"geneCounts":{"nonCoding":2,"proteinCoding":71,"total":73}}},"assemblyInfo":{"assemblyLevel":"Complete Genome","assemblyMethod":"bcftools consensus v. 1.5","assemblyName":"ASM2794041v1","assemblyStatus":"current","assemblyType":"haploid","releaseDate":"2018-03-13","sequencingTech":"Illumina","submitter":"Veterinary and Biomedical Sciences, The Pennsylvania State University, University Park"},"assemblyStats":{"contigL50":1,"contigN50":134883,"gcCount":"97698","gcPercent":72.5,"numberOfComponentSequences":1,"numberOfContigs":1,"numberOfScaffolds":1,"scaffoldL50":1,"scaffoldN50":134883,"totalNumberOfChromosomes":1,"totalSequenceLength":"134883","totalUngappedLength":"134883"},"currentAccession":"GCA_027940415.1","organism":{"organismName":"bovine alphaherpesvirus 1","taxId":10320},"sourceDatabase":"SOURCE_DATABASE_GENBANK"}
{"accession":"GCA_027940425.1","annotationInfo":{"name":"Annotation submitted by Veterinary and Biomedical Sciences, The Pennsylvania State University, University Park","provider":"Veterinary and Biomedical Sciences, The Pennsylvania State University, University Park","releaseDate":"2018-03-18","stats":{"geneCounts":{"nonCoding":2,"proteinCoding":72,"total":74}}},"assemblyInfo":{"assemblyLevel":"Complete Genome","assemblyMethod":"bcftools consensus v. 1.5","assemblyName":"ASM2794042v1","assemblyStatus":"current","assemblyType":"haploid","releaseDate":"2018-03-13","sequencingTech":"Illumina","submitter":"Veterinary and Biomedical Sciences, The Pennsylvania State University, University Park"},"assemblyStats":{"contigL50":1,"contigN50":134883,"gcCount":"97688","gcPercent":72.5,"numberOfComponentSequences":1,"numberOfContigs":1,"numberOfScaffolds":1,"scaffoldL50":1,"scaffoldN50":134883,"totalNumberOfChromosomes":1,"totalSequenceLength":"134883","totalUngappedLength":"134883"},"currentAccession":"GCA_027940425.1","organism":{"organismName":"bovine alphaherpesvirus 1","taxId":10320},"sourceDatabase":"SOURCE_DATABASE_GENBANK"}
{"accession":"GCA_027940435.1","annotationInfo":{"name":"Annotation submitted by Veterinary and Biomedical Sciences, The Pennsylvania State University, University Park","provider":"Veterinary and Biomedical Sciences, The Pennsylvania State University, University Park","releaseDate":"2018-03-18","stats":{"geneCounts":{"nonCoding":2,"proteinCoding":74,"total":76}}},"assemblyInfo":{"assemblyLevel":"Complete Genome","assemblyMethod":"bcftools consensus v. 1.5","assemblyName":"ASM2794043v1","assemblyStatus":"current","assemblyType":"haploid","releaseDate":"2018-03-13","sequencingTech":"Illumina","submitter":"Veterinary and Biomedical Sciences, The Pennsylvania State University, University Park"},"assemblyStats":{"contigL50":1,"contigN50":134878,"gcCount":"97690","gcPercent":72.5,"numberOfComponentSequences":1,"numberOfContigs":1,"numberOfScaffolds":1,"scaffoldL50":1,"scaffoldN50":134878,"totalNumberOfChromosomes":1,"totalSequenceLength":"134878","totalUngappedLength":"134878"},"currentAccession":"GCA_027940435.1","organism":{"organismName":"bovine alphaherpesvirus 1","taxId":10320},"sourceDatabase":"SOURCE_DATABASE_GENBANK"}
{"accession":"GCA_027940445.1","annotationInfo":{"name":"Annotation submitted by Veterinary Pathobiology, Oklahoma State University","provider":"Veterinary Pathobiology, Oklahoma State University","releaseDate":"2019-03-09","stats":{"geneCounts":{"proteinCoding":72,"total":72}}},"assemblyInfo":{"assemblyLevel":"Complete Genome","assemblyMethod":"CLC Main Workbench v. 8","assemblyName":"ASM2794044v1","assemblyStatus":"current","assemblyType":"haploid","releaseDate":"2019-03-04","sequencingTech":"Sanger dideoxy sequencing; Illumina","submitter":"Veterinary Pathobiology, Oklahoma State University"},"assemblyStats":{"contigL50":1,"contigN50":134823,"gcCount":"97608","gcPercent":72.5,"numberOfComponentSequences":1,"numberOfContigs":1,"numberOfScaffolds":1,"scaffoldL50":1,"scaffoldN50":134823,"totalNumberOfChromosomes":1,"totalSequenceLength":"134823","totalUngappedLength":"134823"},"currentAccession":"GCA_027940445.1","organism":{"organismName":"bovine alphaherpesvirus 1","taxId":10320},"sourceDatabase":"SOURCE_DATABASE_GENBANK"}
{"accession":"GCA_027940495.1","annotationInfo":{"name":"Annotation submitted by Veterinary Pathobiology, Oklahoma State University","provider":"Veterinary Pathobiology, Oklahoma State University","releaseDate":"2018-05-22","stats":{"geneCounts":{"proteinCoding":72,"total":72}}},"assemblyInfo":{"assemblyLevel":"Complete Genome","assemblyMethod":"CLC Main Workbench v. 7.8","assemblyName":"ASM2794049v1","assemblyStatus":"current","assemblyType":"haploid","releaseDate":"2018-05-17","sequencingTech":"Sanger dideoxy sequencing; Illumina","submitter":"Veterinary Pathobiology, Oklahoma State University"},"assemblyStats":{"contigL50":1,"contigN50":134766,"gcCount":"97528","gcPercent":72.5,"numberOfComponentSequences":1,"numberOfContigs":1,"numberOfScaffolds":1,"scaffoldL50":1,"scaffoldN50":134766,"totalNumberOfChromosomes":1,"totalSequenceLength":"134766","totalUngappedLength":"134766"},"currentAccession":"GCA_027940495.1","organism":{"organismName":"bovine alphaherpesvirus 1","taxId":10320},"sourceDatabase":"SOURCE_DATABASE_GENBANK"}
{"accession":"GCA_027940515.1","annotationInfo":{"name":"Annotation submitted by Veterinary Pathobiology, Oklahoma State University","provider":"Veterinary Pathobiology, Oklahoma State University","releaseDate":"2019-03-06","stats":{"geneCounts":{"proteinCoding":72,"total":72}}},"assemblyInfo":{"assemblyLevel":"Complete Genome","assemblyMethod":"CLC Main Workbench v. 8","assemblyName":"ASM2794051v1","assemblyStatus":"current","assemblyType":"haploid","releaseDate":"2019-03-01","sequencingTech":"Sanger dideoxy sequencing; Illumina","submitter":"Veterinary Pathobiology, Oklahoma State University"},"assemblyStats":{"contigL50":1,"contigN50":134755,"gcCount":"97535","gcPercent":72.5,"numberOfComponentSequences":1,"numberOfContigs":1,"numberOfScaffolds":1,"scaffoldL50":1,"scaffoldN50":134755,"totalNumberOfChromosomes":1,"totalSequenceLength":"134755","totalUngappedLength":"134755"},"currentAccession":"GCA_027940515.1","organism":{"organismName":"bovine alphaherpesvirus 1","taxId":10320},"sourceDatabase":"SOURCE_DATABASE_GENBANK"}
{"accession":"GCA_027940525.1","annotationInfo":{"name":"Annotation submitted by Veterinary Pathobiology, Oklahoma State University","provider":"Veterinary Pathobiology, Oklahoma State University","releaseDate":"2019-03-09","stats":{"geneCounts":{"proteinCoding":72,"total":72}}},"assemblyInfo":{"assemblyLevel":"Complete Genome","assemblyMethod":"CLC Main Workbench v. 8","assemblyName":"ASM2794052v1","assemblyStatus":"current","assemblyType":"haploid","releaseDate":"2019-03-04","sequencingTech":"Sanger dideoxy sequencing; Illumina","submitter":"Veterinary Pathobiology, Oklahoma State University"},"assemblyStats":{"contigL50":1,"contigN50":134754,"gcCount":"97563","gcPercent":72.5,"numberOfComponentSequences":1,"numberOfContigs":1,"numberOfScaffolds":1,"scaffoldL50":1,"scaffoldN50":134754,"totalNumberOfChromosomes":1,"totalSequenceLength":"134754","totalUngappedLength":"134754"},"currentAccession":"GCA_027940525.1","organism":{"organismName":"bovine alphaherpesvirus 1","taxId":10320},"sourceDatabase":"SOURCE_DATABASE_GENBANK"}
{"accession":"GCA_027940535.1","annotationInfo":{"name":"Annotation submitted by Veterinary Pathobiology, Oklahoma State University","provider":"Veterinary Pathobiology, Oklahoma State University","releaseDate":"2019-03-09","stats":{"geneCounts":{"other":1,"proteinCoding":71,"total":72}}},"assemblyInfo":{"assemblyLevel":"Complete Genome","assemblyMethod":"CLC Main Workbench v. 8","assemblyName":"ASM2794053v1","assemblyStatus":"current","assemblyType":"haploid","releaseDate":"2019-03-04","sequencingTech":"Sanger dideoxy sequencing; Illumina","submitter":"Veterinary Pathobiology, Oklahoma State University"},"assemblyStats":{"contigL50":1,"contigN50":134745,"gcCount":"97558","gcPercent":72.5,"numberOfComponentSequences":1,"numberOfContigs":1,"numberOfScaffolds":1,"scaffoldL50":1,"scaffoldN50":134745,"totalNumberOfChromosomes":1,"totalSequenceLength":"134745","totalUngappedLength":"134745"},"currentAccession":"GCA_027940535.1","organism":{"organismName":"bovine alphaherpesvirus 1","taxId":10320},"sourceDatabase":"SOURCE_DATABASE_GENBANK"}
{"accession":"GCA_027940555.1","annotationInfo":{"name":"Annotation submitted by Veterinary Pathobiology, Oklahoma State University","provider":"Veterinary Pathobiology, Oklahoma State University","releaseDate":"2019-03-06","stats":{"geneCounts":{"proteinCoding":72,"total":72}}},"assemblyInfo":{"assemblyLevel":"Complete Genome","assemblyMethod":"CLC Main Workbench v. 8","assemblyName":"ASM2794055v1","assemblyStatus":"current","assemblyType":"haploid","releaseDate":"2019-03-01","sequencingTech":"Sanger dideoxy sequencing; Illumina","submitter":"Veterinary Pathobiology, Oklahoma State University"},"assemblyStats":{"contigL50":1,"contigN50":134727,"gcCount":"97532","gcPercent":72.5,"numberOfComponentSequences":1,"numberOfContigs":1,"numberOfScaffolds":1,"scaffoldL50":1,"scaffoldN50":134727,"totalNumberOfChromosomes":1,"totalSequenceLength":"134727","totalUngappedLength":"134727"},"currentAccession":"GCA_027940555.1","organism":{"organismName":"bovine alphaherpesvirus 1","taxId":10320},"sourceDatabase":"SOURCE_DATABASE_GENBANK"}
{"accession":"GCA_027940585.1","annotationInfo":{"name":"Annotation submitted by Veterinary Pathobiology, Oklahoma State University","provider":"Veterinary Pathobiology, Oklahoma State University","releaseDate":"2019-03-09","stats":{"geneCounts":{"proteinCoding":72,"total":72}}},"assemblyInfo":{"assemblyLevel":"Complete Genome","assemblyMethod":"CLC Main Workbench v. 8","assemblyName":"ASM2794058v1","assemblyStatus":"current","assemblyType":"haploid","releaseDate":"2019-03-04","sequencingTech":"Sanger dideoxy sequencing; Illumina","submitter":"Veterinary Pathobiology, Oklahoma State University"},"assemblyStats":{"contigL50":1,"contigN50":134650,"gcCount":"97473","gcPercent":72.5,"numberOfComponentSequences":1,"numberOfContigs":1,"numberOfScaffolds":1,"scaffoldL50":1,"scaffoldN50":134650,"totalNumberOfChromosomes":1,"totalSequenceLength":"134650","totalUngappedLength":"134650"},"currentAccession":"GCA_027940585.1","organism":{"organismName":"bovine alphaherpesvirus 1","taxId":10320},"sourceDatabase":"SOURCE_DATABASE_GENBANK"}
{"accession":"GCA_027940615.1","annotationInfo":{"name":"Annotation submitted by Veterinary Pathobiology, Oklahoma State University","provider":"Veterinary Pathobiology, Oklahoma State University","releaseDate":"2019-03-09","stats":{"geneCounts":{"other":1,"proteinCoding":71,"total":72}}},"assemblyInfo":{"assemblyLevel":"Complete Genome","assemblyMethod":"CLC Main Workbench v. 8","assemblyName":"ASM2794061v1","assemblyStatus":"current","assemblyType":"haploid","releaseDate":"2019-03-04","sequencingTech":"Sanger dideoxy sequencing; Illumina","submitter":"Veterinary Pathobiology, Oklahoma State University"},"assemblyStats":{"contigL50":1,"contigN50":134631,"gcCount":"97471","gcPercent":72.5,"numberOfComponentSequences":1,"numberOfContigs":1,"numberOfScaffolds":1,"scaffoldL50":1,"scaffoldN50":134631,"totalNumberOfChromosomes":1,"totalSequenceLength":"134631","totalUngappedLength":"134631"},"currentAccession":"GCA_027940615.1","organism":{"organismName":"bovine alphaherpesvirus 1","taxId":10320},"sourceDatabase":"SOURCE_DATABASE_GENBANK"}
{"accession":"GCA_027940645.1","annotationInfo":{"name":"Annotation submitted by Veterinary Pathobiology, Oklahoma State University","provider":"Veterinary Pathobiology, Oklahoma State University","releaseDate":"2019-03-09","stats":{"geneCounts":{"other":1,"proteinCoding":71,"total":72}}},"assemblyInfo":{"assemblyLevel":"Complete Genome","assemblyMethod":"CLC Main Workbench v. 8","assemblyName":"ASM2794064v1","assemblyStatus":"current","assemblyType":"haploid","releaseDate":"2019-03-04","sequencingTech":"Sanger dideoxy sequencing; Illumina","submitter":"Veterinary Pathobiology, Oklahoma State University"},"assemblyStats":{"contigL50":1,"contigN50":134549,"gcCount":"97390","gcPercent":72.5,"numberOfComponentSequences":1,"numberOfContigs":1,"numberOfScaffolds":1,"scaffoldL50":1,"scaffoldN50":134549,"totalNumberOfChromosomes":1,"totalSequenceLength":"134549","totalUngappedLength":"134549"},"currentAccession":"GCA_027940645.1","organism":{"organismName":"bovine alphaherpesvirus 1","taxId":10320},"sourceDatabase":"SOURCE_DATABASE_GENBANK"}
{"accession":"GCA_027940665.1","annotationInfo":{"name":"Annotation submitted by Veterinary Pathobiology, Oklahoma State University","provider":"Veterinary Pathobiology, Oklahoma State University","releaseDate":"2019-03-09","stats":{"geneCounts":{"proteinCoding":71,"total":71}}},"assemblyInfo":{"assemblyLevel":"Complete Genome","assemblyMethod":"CLC Main Workbench v. 8","assemblyName":"ASM2794066v1","assemblyStatus":"current","assemblyType":"haploid","releaseDate":"2019-03-04","sequencingTech":"Sanger dideoxy sequencing; Illumina","submitter":"Veterinary Pathobiology, Oklahoma State University"},"assemblyStats":{"contigL50":1,"contigN50":134519,"gcCount":"97372","gcPercent":72.5,"numberOfComponentSequences":1,"numberOfContigs":1,"numberOfScaffolds":1,"scaffoldL50":1,"scaffoldN50":134519,"totalNumberOfChromosomes":1,"totalSequenceLength":"134519","totalUngappedLength":"134519"},"currentAccession":"GCA_027940665.1","organism":{"organismName":"bovine alphaherpesvirus 1","taxId":10320},"sourceDatabase":"SOURCE_DATABASE_GENBANK"}
{"accession":"GCA_027940685.1","annotationInfo":{"name":"Annotation submitted by Veterinary Pathobiology, Oklahoma State University","provider":"Veterinary Pathobiology, Oklahoma State University","releaseDate":"2019-03-09","stats":{"geneCounts":{"proteinCoding":72,"total":72}}},"assemblyInfo":{"assemblyLevel":"Complete Genome","assemblyMethod":"CLC Main Workbench v. 8","assemblyName":"ASM2794068v1","assemblyStatus":"current","assemblyType":"haploid","releaseDate":"2019-03-04","sequencingTech":"Sanger dideoxy sequencing; Illumina","submitter":"Veterinary Pathobiology, Oklahoma State University"},"assemblyStats":{"contigL50":1,"contigN50":134492,"gcCount":"97352","gcPercent":72.5,"numberOfComponentSequences":1,"numberOfContigs":1,"numberOfScaffolds":1,"scaffoldL50":1,"scaffoldN50":134492,"totalNumberOfChromosomes":1,"totalSequenceLength":"134492","totalUngappedLength":"134492"},"currentAccession":"GCA_027940685.1","organism":{"organismName":"bovine alphaherpesvirus 1","taxId":10320},"sourceDatabase":"SOURCE_DATABASE_GENBANK"}
{"accession":"GCA_027940705.1","annotationInfo":{"name":"Annotation submitted by Veterinary Pathobiology, Oklahoma State University","provider":"Veterinary Pathobiology, Oklahoma State University","releaseDate":"2019-03-06","stats":{"geneCounts":{"proteinCoding":72,"total":72}}},"assemblyInfo":{"assemblyLevel":"Complete Genome","assemblyMethod":"CLC Main Workbench v. 8","assemblyName":"ASM2794070v1","assemblyStatus":"current","assemblyType":"haploid","releaseDate":"2019-03-01","sequencingTech":"Sanger dideoxy sequencing; Illumina","submitter":"Veterinary Pathobiology, Oklahoma State University"},"assemblyStats":{"contigL50":1,"contigN50":134430,"gcCount":"97287","gcPercent":72.5,"numberOfComponentSequences":1,"numberOfContigs":1,"numberOfScaffolds":1,"scaffoldL50":1,"scaffoldN50":134430,"totalNumberOfChromosomes":1,"totalSequenceLength":"134430","totalUngappedLength":"134430"},"currentAccession":"GCA_027940705.1","organism":{"organismName":"bovine alphaherpesvirus 1","taxId":10320},"sourceDatabase":"SOURCE_DATABASE_GENBANK"}
{"accession":"GCA_027940725.1","annotationInfo":{"name":"Annotation submitted by Veterinary Pathobiology, Oklahoma State University","provider":"Veterinary Pathobiology, Oklahoma State University","releaseDate":"2019-03-09","stats":{"geneCounts":{"proteinCoding":72,"total":72}}},"assemblyInfo":{"assemblyLevel":"Complete Genome","assemblyMethod":"CLC Main Workbench v. 8","assemblyName":"ASM2794072v1","assemblyStatus":"current","assemblyType":"haploid","releaseDate":"2019-03-04","sequencingTech":"Sanger dideoxy sequencing; Illumina","submitter":"Veterinary Pathobiology, Oklahoma State University"},"assemblyStats":{"contigL50":1,"contigN50":134339,"gcCount":"97219","gcPercent":72.5,"numberOfComponentSequences":1,"numberOfContigs":1,"numberOfScaffolds":1,"scaffoldL50":1,"scaffoldN50":134339,"totalNumberOfChromosomes":1,"totalSequenceLength":"134339","totalUngappedLength":"134339"},"currentAccession":"GCA_027940725.1","organism":{"organismName":"bovine alphaherpesvirus 1","taxId":10320},"sourceDatabase":"SOURCE_DATABASE_GENBANK"}
{"accession":"GCA_027940765.1","annotationInfo":{"name":"Annotation submitted by Insitute of Diagnostic Virology, Friedrich-Loeffler-Institut","provider":"Insitute of Diagnostic Virology, Friedrich-Loeffler-Institut","releaseDate":"2020-12-17","stats":{"geneCounts":{"proteinCoding":72,"total":72}}},"assemblyInfo":{"assemblyLevel":"Complete Genome","assemblyMethod":"SPAdes v. v3.14.0; Newbler v. 3.0","assemblyName":"ASM2794076v1","assemblyStatus":"current","assemblyType":"haploid","bioprojectAccession":"PRJNA662034","bioprojectLineage":[{"bioprojects":[{"accession":"PRJNA662034","title":"Full genome sequence of bovine alphaherpesvirus 2 (BoHV-2)"}]}],"biosample":{"accession":"SAMN16073549","attributes":[{"name":"isolate","value":"Riems 8/85"},{"name":"host","value":"Bos taurus"},{"name":"collection_date","value":"1985"},{"name":"geo_loc_name","value":"Germany"},{"name":"isolation_source","value":"cowclinically diseased with mammillitis"},{"name":"collected_by","value":"Bergmann, H."}],"bioprojects":[{"accession":"PRJNA662034"}],"description":{"comment":"Riems Virus Collection: RVB-0064","organism":{"organismName":"Bovine alphaherpesvirus 2","taxId":10295},"title":"BoHV-2 strain \"Riems 8/85\" propagated on bovine kidney cells (MDBK)"},"lastUpdated":"2020-12-12T00:50:16.070","models":["Viral"],"owner":{"contacts":[{}],"name":"Friedrich-Loeffler-Institut"},"package":"Virus.1.0","publicationDate":"2020-12-12T00:50:16.070","sampleIds":[{"label":"Sample name","value":"RVB-0064"},{"db":"SRA","value":"SRS7333682"}],"status":{"status":"live","when":"2020-12-12T00:50:16.070"},"submissionDate":"2020-09-07T08:02:04.467"},"releaseDate":"2020-12-09","sequencingTech":"Illumina; Oxford Nanopore; Sanger dideoxy sequencing","submitter":"Insitute of Diagnostic Virology, Friedrich-Loeffler-Institut"},"assemblyStats":{"contigL50":1,"contigN50":134254,"gcCount":"86928","gcPercent":64.5,"numberOfComponentSequences":1,"numberOfContigs":1,"numberOfScaffolds":1,"scaffoldL50":1,"scaffoldN50":134254,"totalNumberOfChromosomes":1,"totalSequenceLength":"134254","totalUngappedLength":"134254"},"currentAccession":"GCA_027940765.1","organism":{"organismName":"Bovine alphaherpesvirus 2","taxId":10295},"sourceDatabase":"SOURCE_DATABASE_GENBANK"}
{"accession":"GCA_027940775.1","annotationInfo":{"name":"Annotation submitted by Veterinary Pathobiology, Oklahoma State University","provider":"Veterinary Pathobiology, Oklahoma State University","releaseDate":"2019-03-06","stats":{"geneCounts":{"proteinCoding":72,"total":72}}},"assemblyInfo":{"assemblyLevel":"Complete Genome","assemblyMethod":"CLC Main Workbench v. 8","assemblyName":"ASM2794077v1","assemblyStatus":"current","assemblyType":"haploid","releaseDate":"2019-03-01","sequencingTech":"Sanger dideoxy sequencing; Illumina","submitter":"Veterinary Pathobiology, Oklahoma State University"},"assemblyStats":{"contigL50":1,"contigN50":134208,"gcCount":"97157","gcPercent":72.5,"numberOfComponentSequences":1,"numberOfContigs":1,"numberOfScaffolds":1,"scaffoldL50":1,"scaffoldN50":134208,"totalNumberOfChromosomes":1,"totalSequenceLength":"134208","totalUngappedLength":"134208"},"currentAccession":"GCA_027940775.1","organism":{"organismName":"bovine alphaherpesvirus 1","taxId":10320},"sourceDatabase":"SOURCE_DATABASE_GENBANK"}
{"accession":"GCA_027940835.1","annotationInfo":{"name":"Annotation submitted by Veterinary Pathobiology, Oklahoma State University","provider":"Veterinary Pathobiology, Oklahoma State University","releaseDate":"2019-03-09","stats":{"geneCounts":{"proteinCoding":70,"total":70}}},"assemblyInfo":{"assemblyLevel":"Complete Genome","assemblyMethod":"CLC Main Workbench v. 8","assemblyName":"ASM2794083v1","assemblyStatus":"current","assemblyType":"haploid","releaseDate":"2019-03-04","sequencingTech":"Sanger dideoxy sequencing; Illumina","submitter":"Veterinary Pathobiology, Oklahoma State University"},"assemblyStats":{"contigL50":1,"contigN50":133737,"gcCount":"96913","gcPercent":72.5,"numberOfComponentSequences":1,"numberOfContigs":1,"numberOfScaffolds":1,"scaffoldL50":1,"scaffoldN50":133737,"totalNumberOfChromosomes":1,"totalSequenceLength":"133737","totalUngappedLength":"133737"},"currentAccession":"GCA_027940835.1","organism":{"organismName":"bovine alphaherpesvirus 1","taxId":10320},"sourceDatabase":"SOURCE_DATABASE_GENBANK"}
{"accession":"GCA_027940845.1","annotationInfo":{"name":"Annotation submitted by Veterinary Pathobiology, Oklahoma State University","provider":"Veterinary Pathobiology, Oklahoma State University","releaseDate":"2019-03-09","stats":{"geneCounts":{"proteinCoding":70,"total":70}}},"assemblyInfo":{"assemblyLevel":"Complete Genome","assemblyMethod":"CLC Main Workbench v. 8","assemblyName":"ASM2794084v1","assemblyStatus":"current","assemblyType":"haploid","releaseDate":"2019-03-04","sequencingTech":"Sanger dideoxy sequencing; Illumina","submitter":"Veterinary Pathobiology, Oklahoma State University"},"assemblyStats":{"contigL50":1,"contigN50":133709,"gcCount":"96882","gcPercent":72.5,"numberOfComponentSequences":1,"numberOfContigs":1,"numberOfScaffolds":1,"scaffoldL50":1,"scaffoldN50":133709,"totalNumberOfChromosomes":1,"totalSequenceLength":"133709","totalUngappedLength":"133709"},"currentAccession":"GCA_027940845.1","organism":{"organismName":"bovine alphaherpesvirus 1","taxId":10320},"sourceDatabase":"SOURCE_DATABASE_GENBANK"}
{"accession":"GCA_027940865.1","annotationInfo":{"name":"Annotation submitted by Microbiology, Federal University of Rio Grande do Brasil","provider":"Microbiology, Federal University of Rio Grande do Brasil","releaseDate":"2022-05-20","stats":{"geneCounts":{"nonCoding":1,"proteinCoding":68,"total":69}}},"assemblyInfo":{"assemblyLevel":"Complete Genome","assemblyMethod":"Geneious v. 8.1.4","assemblyName":"Map to reference","assemblyStatus":"current","assemblyType":"haploid","releaseDate":"2022-05-20","sequencingTech":"Illumina","submitter":"Microbiology, Federal University of Rio Grande do Brasil"},"assemblyStats":{"contigL50":1,"contigN50":133636,"gcCount":"96849","gcPercent":72.5,"numberOfComponentSequences":1,"numberOfContigs":1,"numberOfScaffolds":1,"scaffoldL50":1,"scaffoldN50":133636,"totalNumberOfChromosomes":1,"totalSequenceLength":"133636","totalUngappedLength":"133636"},"currentAccession":"GCA_027940865.1","organism":{"organismName":"bovine alphaherpesvirus 1","taxId":10320},"sourceDatabase":"SOURCE_DATABASE_GENBANK"}
{"accession":"GCA_027940875.1","annotationInfo":{"name":"Annotation submitted by Veterinary Pathobiology, Oklahoma State University","provider":"Veterinary Pathobiology, Oklahoma State University","releaseDate":"2019-03-06","stats":{"geneCounts":{"proteinCoding":70,"total":70}}},"assemblyInfo":{"assemblyLevel":"Complete Genome","assemblyMethod":"CLC Main Workbench v. 8","assemblyName":"ASM2794087v1","assemblyStatus":"current","assemblyType":"haploid","releaseDate":"2019-03-01","sequencingTech":"Sanger dideoxy sequencing; Illumina","submitter":"Veterinary Pathobiology, Oklahoma State University"},"assemblyStats":{"contigL50":1,"contigN50":133582,"gcCount":"96802","gcPercent":72.5,"numberOfComponentSequences":1,"numberOfContigs":1,"numberOfScaffolds":1,"scaffoldL50":1,"scaffoldN50":133582,"totalNumberOfChromosomes":1,"totalSequenceLength":"133582","totalUngappedLength":"133582"},"currentAccession":"GCA_027940875.1","organism":{"organismName":"bovine alphaherpesvirus 1","taxId":10320},"sourceDatabase":"SOURCE_DATABASE_GENBANK"}
{"accession":"GCA_027940885.1","annotationInfo":{"name":"Annotation submitted by Veterinary Pathobiology, Oklahoma State University","provider":"Veterinary Pathobiology, Oklahoma State University","releaseDate":"2019-03-06","stats":{"geneCounts":{"proteinCoding":70,"total":70}}},"assemblyInfo":{"assemblyLevel":"Complete Genome","assemblyMethod":"CLC Main Workbench v. 8","assemblyName":"ASM2794088v1","assemblyStatus":"current","assemblyType":"haploid","releaseDate":"2019-03-05","sequencingTech":"Sanger dideoxy sequencing; Illumina","submitter":"Veterinary Pathobiology, Oklahoma State University"},"assemblyStats":{"contigL50":1,"contigN50":133563,"gcCount":"96790","gcPercent":72.5,"numberOfComponentSequences":1,"numberOfContigs":1,"numberOfScaffolds":1,"scaffoldL50":1,"scaffoldN50":133563,"totalNumberOfChromosomes":1,"totalSequenceLength":"133563","totalUngappedLength":"133563"},"currentAccession":"GCA_027940885.1","organism":{"organismName":"bovine alphaherpesvirus 1","taxId":10320},"sourceDatabase":"SOURCE_DATABASE_GENBANK"}
{"accession":"GCA_027940895.1","annotationInfo":{"name":"Annotation submitted by Veterinary Pathobiology, Oklahoma State University","provider":"Veterinary Pathobiology, Oklahoma State University","releaseDate":"2019-03-06","stats":{"geneCounts":{"proteinCoding":70,"total":70}}},"assemblyInfo":{"assemblyLevel":"Complete Genome","assemblyMethod":"CLC Main Workbench v. 8","assemblyName":"ASM2794089v1","assemblyStatus":"current","assemblyType":"haploid","releaseDate":"2019-03-01","sequencingTech":"Sanger dideoxy sequencing; Illumina","submitter":"Veterinary Pathobiology, Oklahoma State University"},"assemblyStats":{"contigL50":1,"contigN50":133554,"gcCount":"96769","gcPercent":72.5,"numberOfComponentSequences":1,"numberOfContigs":1,"numberOfScaffolds":1,"scaffoldL50":1,"scaffoldN50":133554,"totalNumberOfChromosomes":1,"totalSequenceLength":"133554","totalUngappedLength":"133554"},"currentAccession":"GCA_027940895.1","organism":{"organismName":"bovine alphaherpesvirus 1","taxId":10320},"sourceDatabase":"SOURCE_DATABASE_GENBANK"}
{"accession":"GCA_027940915.1","annotationInfo":{"name":"Annotation submitted by Veterinary Pathobiology, Oklahoma State University","provider":"Veterinary Pathobiology, Oklahoma State University","releaseDate":"2019-03-06","stats":{"geneCounts":{"proteinCoding":70,"total":70}}},"assemblyInfo":{"assemblyLevel":"Complete Genome","assemblyMethod":"CLC Main Workbench v. 8","assemblyName":"ASM2794091v1","assemblyStatus":"current","assemblyType":"haploid","releaseDate":"2019-03-01","sequencingTech":"Sanger dideoxy sequencing; Illumina","submitter":"Veterinary Pathobiology, Oklahoma State University"},"assemblyStats":{"contigL50":1,"contigN50":133441,"gcCount":"96648","gcPercent":72.5,"numberOfComponentSequences":1,"numberOfContigs":1,"numberOfScaffolds":1,"scaffoldL50":1,"scaffoldN50":133441,"totalNumberOfChromosomes":1,"totalSequenceLength":"133441","totalUngappedLength":"133441"},"currentAccession":"GCA_027940915.1","organism":{"organismName":"bovine alphaherpesvirus 1","taxId":10320},"sourceDatabase":"SOURCE_DATABASE_GENBANK"}
{"accession":"GCA_028728085.1","annotationInfo":{"name":"Annotation submitted by Biological Safety, German Federal Institute for Risk Assessment","provider":"Biological Safety, German Federal Institute for Risk Assessment","releaseDate":"2023-02-17","stats":{"geneCounts":{"proteinCoding":64,"total":64}}},"assemblyInfo":{"assemblyLevel":"Complete Genome","assemblyMethod":"Patric v. 3.6.8","assemblyName":"ASM2872808v1","assemblyStatus":"current","assemblyType":"haploid","releaseDate":"2022-04-08","sequencingTech":"Illumina","submitter":"Biological Safety, German Federal Institute for Risk Assessment"},"assemblyStats":{"contigL50":1,"contigN50":39795,"gcCount":"23635","gcPercent":59.5,"numberOfComponentSequences":1,"numberOfContigs":1,"numberOfScaffolds":1,"scaffoldL50":1,"scaffoldN50":39795,"totalNumberOfChromosomes":1,"totalSequenceLength":"39795","totalUngappedLength":"39795"},"currentAccession":"GCA_028728085.1","organism":{"organismName":"Bordetella phage vB_BaM-IFTN1","taxId":2928717},"sourceDatabase":"SOURCE_DATABASE_GENBANK"}
{"accession":"GCA_028728095.1","annotationInfo":{"name":"Annotation submitted by Biological Safety, German Federal Institute for Risk Assessment","provider":"Biological Safety, German Federal Institute for Risk Assessment","releaseDate":"2023-02-17","stats":{"geneCounts":{"proteinCoding":63,"total":63}}},"assemblyInfo":{"assemblyLevel":"Complete Genome","assemblyMethod":"Patric v. 3.6.8","assemblyName":"ASM2872809v1","assemblyStatus":"current","assemblyType":"haploid","releaseDate":"2022-04-08","sequencingTech":"Illumina","submitter":"Biological Safety, German Federal Institute for Risk Assessment"},"assemblyStats":{"contigL50":1,"contigN50":39087,"gcCount":"23199","gcPercent":59.5,"numberOfComponentSequences":1,"numberOfContigs":1,"numberOfScaffolds":1,"scaffoldL50":1,"scaffoldN50":39087,"totalNumberOfChromosomes":1,"totalSequenceLength":"39087","totalUngappedLength":"39087"},"currentAccession":"GCA_028728095.1","organism":{"organismName":"Bordetella phage vB_BaM-IFTN2","taxId":2928718},"sourceDatabase":"SOURCE_DATABASE_GENBANK"}
{"accession":"GCA_028728105.1","annotationInfo":{"name":"Annotation submitted by Biological Safety, German Federal Institute for Risk Assessment","provider":"Biological Safety, German Federal Institute for Risk Assessment","releaseDate":"2023-02-17","stats":{"geneCounts":{"proteinCoding":63,"total":63}}},"assemblyInfo":{"assemblyLevel":"Complete Genome","assemblyMethod":"Patric v. 3.6.8","assemblyName":"ASM2872810v1","assemblyStatus":"current","assemblyType":"haploid","releaseDate":"2022-04-08","sequencingTech":"Illumina","submitter":"Biological Safety, German Federal Institute for Risk Assessment"},"assemblyStats":{"contigL50":1,"contigN50":39977,"gcCount":"23772","gcPercent":59.5,"numberOfComponentSequences":1,"numberOfContigs":1,"numberOfScaffolds":1,"scaffoldL50":1,"scaffoldN50":39977,"totalNumberOfChromosomes":1,"totalSequenceLength":"39977","totalUngappedLength":"39977"},"currentAccession":"GCA_028728105.1","organism":{"organismName":"Bordetella phage vB_BaM-IFTN3","taxId":2928719},"sourceDatabase":"SOURCE_DATABASE_GENBANK"}
{"accession":"GCA_028728115.1","annotationInfo":{"name":"Annotation submitted by Biological Safety, German Federal Institute for Risk Assessment","provider":"Biological Safety, German Federal Institute for Risk Assessment","releaseDate":"2023-02-17","stats":{"geneCounts":{"proteinCoding":72,"total":72}}},"assemblyInfo":{"assemblyLevel":"Complete Genome","assemblyMethod":"Patric v. 3.6.8","assemblyName":"ASM2872811v1","assemblyStatus":"current","assemblyType":"haploid","releaseDate":"2022-04-08","sequencingTech":"Illumina","submitter":"Biological Safety, German Federal Institute for Risk Assessment"},"assemblyStats":{"contigL50":1,"contigN50":43121,"gcCount":"25447","gcPercent":59.0,"numberOfComponentSequences":1,"numberOfContigs":1,"numberOfScaffolds":1,"scaffoldL50":1,"scaffoldN50":43121,"totalNumberOfChromosomes":1,"totalSequenceLength":"43121","totalUngappedLength":"43121"},"currentAccession":"GCA_028728115.1","organism":{"organismName":"Bordetella phage vB_BaM-IFTN4","taxId":2928720},"sourceDatabase":"SOURCE_DATABASE_GENBANK"}
{"accession":"GCA_028728125.1","annotationInfo":{"name":"Annotation submitted by Biological Safety, German Federal Institute for Risk Assessment","provider":"Biological Safety, German Federal Institute for Risk Assessment","releaseDate":"2023-02-17","stats":{"geneCounts":{"proteinCoding":69,"total":69}}},"assemblyInfo":{"assemblyLevel":"Complete Genome","assemblyMethod":"Patric v. 3.6.8","assemblyName":"ASM2872812v1","assemblyStatus":"current","assemblyType":"haploid","releaseDate":"2022-04-08","sequencingTech":"Illumina","submitter":"Biological Safety, German Federal Institute for Risk Assessment"},"assemblyStats":{"contigL50":1,"contigN50":43144,"gcCount":"25450","gcPercent":59.0,"numberOfComponentSequences":1,"numberOfContigs":1,"numberOfScaffolds":1,"scaffoldL50":1,"scaffoldN50":43144,"totalNumberOfChromosomes":1,"totalSequenceLength":"43144","totalUngappedLength":"43144"},"currentAccession":"GCA_028728125.1","organism":{"organismName":"Bordetella phage vB_BaM-IFTN5","taxId":2928721},"sourceDatabase":"SOURCE_DATABASE_GENBANK"}
{"accession":"GCA_028728135.1","annotationInfo":{"name":"Annotation submitted by Biological Safety, German Federal Institute for Risk Assessment","provider":"Biological Safety, German Federal Institute for Risk Assessment","releaseDate":"2023-02-17","stats":{"geneCounts":{"proteinCoding":64,"total":64}}},"assemblyInfo":{"assemblyLevel":"Complete Genome","assemblyMethod":"Patric v. 3.6.8","assemblyName":"ASM2872813v1","assemblyStatus":"current","assemblyType":"haploid","releaseDate":"2022-04-08","sequencingTech":"Illumina","submitter":"Biological Safety, German Federal Institute for Risk Assessment"},"assemblyStats":{"contigL50":1,"contigN50":40308,"gcCount":"23968","gcPercent":59.5,"numberOfComponentSequences":1,"numberOfContigs":1,"numberOfScaffolds":1,"scaffoldL50":1,"scaffoldN50":40308,"totalNumberOfChromosomes":1,"totalSequenceLength":"40308","totalUngappedLength":"40308"},"currentAccession":"GCA_028728135.1","organism":{"organismName":"Bordetella phage vB_BaM-IFTN6","taxId":2928722},"sourceDatabase":"SOURCE_DATABASE_GENBANK"}
{"accession":"GCA_028728145.1","annotationInfo":{"name":"Annotation submitted by Biological Safety, German Federal Institute for Risk Assessment","provider":"Biological Safety, German Federal Institute for Risk Assessment","releaseDate":"2023-02-17","stats":{"geneCounts":{"proteinCoding":68,"total":68}}},"assemblyInfo":{"assemblyLevel":"Complete Genome","assemblyMethod":"Patric v. 3.6.8","assemblyName":"ASM2872814v1","assemblyStatus":"current","assemblyType":"haploid","releaseDate":"2022-04-08","sequencingTech":"Illumina","submitter":"Biological Safety, German Federal Institute for Risk Assessment"},"assemblyStats":{"contigL50":1,"contigN50":40972,"gcCount":"24271","gcPercent":59.0,"numberOfComponentSequences":1,"numberOfContigs":1,"numberOfScaffolds":1,"scaffoldL50":1,"scaffoldN50":40972,"totalNumberOfChromosomes":1,"totalSequenceLength":"40972","totalUngappedLength":"40972"},"currentAccession":"GCA_028728145.1","organism":{"organismName":"Bordetella phage vB_BaM-IFTN7","taxId":2928723},"sourceDatabase":"SOURCE_DATABASE_GENBANK"}
{"accession":"GCA_028728155.1","annotationInfo":{"name":"Annotation submitted by Biological Safety, German Federal Institute for Risk Assessment","provider":"Biological Safety, German Federal Institute for Risk Assessment","releaseDate":"2023-02-17","stats":{"geneCounts":{"proteinCoding":76,"total":76}}},"assemblyInfo":{"assemblyLevel":"Complete Genome","assemblyMethod":"Patric v. 3.6.8","assemblyName":"ASM2872815v1","assemblyStatus":"current","assemblyType":"haploid","releaseDate":"2022-04-08","sequencingTech":"Illumina","submitter":"Biological Safety, German Federal Institute for Risk Assessment"},"assemblyStats":{"contigL50":1,"contigN50":44059,"gcCount":"26006","gcPercent":59.0,"numberOfComponentSequences":1,"numberOfContigs":1,"numberOfScaffolds":1,"scaffoldL50":1,"scaffoldN50":44059,"totalNumberOfChromosomes":1,"totalSequenceLength":"44059","totalUngappedLength":"44059"},"currentAccession":"GCA_028728155.1","organism":{"organismName":"Bordetella phage vB_BaM-IFTN8","taxId":2928724},"sourceDatabase":"SOURCE_DATABASE_GENBANK"}
{"accession":"GCA_028728165.1","annotationInfo":{"name":"Annotation submitted by Biological Safety, German Federal Institute for Risk Assessment","provider":"Biological Safety, German Federal Institute for Risk Assessment","releaseDate":"2023-02-17","stats":{"geneCounts":{"proteinCoding":65,"total":65}}},"assemblyInfo":{"assemblyLevel":"Complete Genome","assemblyMethod":"Patric v. 3.6.8","assemblyName":"ASM2872816v1","assemblyStatus":"current","assemblyType":"haploid","releaseDate":"2022-04-08","sequencingTech":"Illumina","submitter":"Biological Safety, German Federal Institute for Risk Assessment"},"assemblyStats":{"contigL50":1,"contigN50":41615,"gcCount":"24091","gcPercent":58.0,"numberOfComponentSequences":1,"numberOfContigs":1,"numberOfScaffolds":1,"scaffoldL50":1,"scaffoldN50":41615,"totalNumberOfChromosomes":1,"totalSequenceLength":"41615","totalUngappedLength":"41615"},"currentAccession":"GCA_028728165.1","organism":{"organismName":"Bordetella phage vB_BaM-IFTN9","taxId":2928725},"sourceDatabase":"SOURCE_DATABASE_GENBANK"}
{"accession":"GCA_029883535.1","annotationInfo":{"name":"Annotation submitted by Department of Microbiology, State Key Laboratory of Emerging Infectious Diseases, The University of Hong Kong","provider":"Department of Microbiology, State Key Laboratory of Emerging Infectious Diseases, The University of Hong Kong","releaseDate":"2014-03-11","stats":{"geneCounts":{"proteinCoding":14,"total":14}}},"assemblyInfo":{"assemblyLevel":"Complete Genome","assemblyName":"ASM2988353v1","assemblyStatus":"current","assemblyType":"haploid","pairedAssembly":{"accession":"GCF_029883535.1","annotationName":"Annotation submitted by NCBI RefSeq","status":"suppressed"},"releaseDate":"2013-12-06","sequencingTech":"Sanger dideoxy sequencing","submitter":"Department of Microbiology, State Key Laboratory of Emerging Infectious Diseases, The University of Hong Kong"},"assemblyStats":{"contigL50":1,"contigN50":31769,"gcCount":"12454","gcPercent":39.0,"numberOfComponentSequences":1,"numberOfContigs":1,"numberOfScaffolds":1,"scaffoldL50":1,"scaffoldN50":31769,"totalNumberOfChromosomes":1,"totalSequenceLength":"31769","totalUngappedLength":"31769"},"currentAccession":"GCA_029883535.1","organism":{"organismName":"Bottlenose dolphin coronavirus HKU22","taxId":1433215},"pairedAccession":"GCF_029883535.1","sourceDatabase":"SOURCE_DATABASE_GENBANK","typeMaterial":{"typeDisplayText":"ICTV additional isolate","typeLabel":"TYPE_ICTV_ADDITIONAL"}}
{"accession":"GCA_029884855.1","assemblyInfo":{"assemblyLevel":"Complete Genome","assemblyMethod":"Trinity v. http://trinityrnaseq.sourceforge.net","assemblyName":"Botryosphaeria dothidea Ourmia-like virus","assemblyStatus":"current","assemblyType":"haploid","pairedAssembly":{"accession":"GCF_029884855.1","annotationName":"Annotation submitted by NCBI RefSeq","status":"current"},"releaseDate":"2019-08-12","sequencingTech":"Illumina; Sanger dideoxy sequencing","submitter":"College of Plant Protection, Northwest A&F University"},"assemblyStats":{"contigL50":1,"contigN50":2826,"gcCount":"1529","gcPercent":54.0,"numberOfComponentSequences":1,"numberOfContigs":1,"numberOfScaffolds":1,"scaffoldL50":1,"scaffoldN50":2826,"totalNumberOfChromosomes":1,"totalSequenceLength":"2826","totalUngappedLength":"2826"},"currentAccession":"GCA_029884855.1","organism":{"organismName":"Botryosphaeria dothidea ourmia-like virus 1","taxId":2750811},"pairedAccession":"GCF_029884855.1","sourceDatabase":"SOURCE_DATABASE_GENBANK","typeMaterial":{"typeDisplayText":"ICTV species exemplar","typeLabel":"TYPE_ICTV"}}
{"accession":"GCA_029885115.1","assemblyInfo":{"assemblyLevel":"Complete Genome","assemblyMethod":"Trinity v. 2.8.4","assemblyName":"ASM2988511v1","assemblyStatus":"current","assemblyType":"haploid","pairedAssembly":{"accession":"GCF_029885115.1","annotationName":"Annotation submitted by NCBI RefSeq","status":"suppressed"},"releaseDate":"2020-05-14","sequencingTech":"Illumina","submitter":"Centro de Biotecnologia y Genomica de Plantas (CBGP, UPM-INIA), Universidad Politecnica de Madrid"},"assemblyStats":{"contigL50":1,"contigN50":10863,"gcCount":"4693","gcPercent":43.0,"numberOfComponentSequences":1,"numberOfContigs":1,"numberOfScaffolds":1,"scaffoldL50":1,"scaffoldN50":10863,"totalNumberOfChromosomes":1,"totalSequenceLength":"10863","totalUngappedLength":"10863"},"currentAccession":"GCA_029885115.1","organism":{"organismName":"Botrytis cinerea hypovirus 3","taxId":2735926},"pairedAccession":"GCF_029885115.1","sourceDatabase":"SOURCE_DATABASE_GENBANK","typeMaterial":{"typeDisplayText":"ICTV additional isolate","typeLabel":"TYPE_ICTV_ADDITIONAL"}}
{"accession":"GCA_029885265.1","assemblyInfo":{"assemblyLevel":"Complete Genome","assemblyMethod":"Trinity v. 2.8.4","assemblyName":"ASM2988526v1","assemblyStatus":"current","assemblyType":"haploid","pairedAssembly":{"accession":"GCF_029885265.1","annotationName":"Annotation submitted by NCBI RefSeq","status":"suppressed"},"releaseDate":"2020-06-22","sequencingTech":"Illumina","submitter":"Centro de Biotecnologia y Genomica de Plantas (CBGP, UPM-INIA), Universidad Politecnica de Madrid"},"assemblyStats":{"contigL50":1,"contigN50":15353,"gcCount":"7416","gcPercent":48.5,"numberOfComponentSequences":1,"numberOfContigs":1,"numberOfScaffolds":1,"scaffoldL50":1,"scaffoldN50":15353,"totalNumberOfChromosomes":1,"totalSequenceLength":"15353","totalUngappedLength":"15353"},"currentAccession":"GCA_029885265.1","organism":{"organismName":"Botrytis cinerea hypovirus 5","taxId":2746644},"pairedAccession":"GCF_029885265.1","sourceDatabase":"SOURCE_DATABASE_GENBANK","typeMaterial":{"typeDisplayText":"ICTV additional isolate","typeLabel":"TYPE_ICTV_ADDITIONAL"}}
{"accession":"GCA_029886585.1","assemblyInfo":{"assemblyLevel":"Complete Genome","assemblyName":"ASM2988658v1","assemblyStatus":"current","assemblyType":"haploid","pairedAssembly":{"accession":"GCF_029886585.1","annotationName":"Annotation submitted by NCBI RefSeq","status":"current"},"releaseDate":"2022-01-27","sequencingTech":"Sanger dideoxy sequencing","submitter":"Plant Pathology, Huazhong Agricultural University"},"assemblyStats":{"contigL50":1,"contigN50":2759,"gcCount":"1343","gcPercent":48.5,"numberOfComponentSequences":1,"numberOfContigs":1,"numberOfScaffolds":1,"scaffoldL50":1,"scaffoldN50":2759,"totalNumberOfChromosomes":1,"totalSequenceLength":"2759","totalUngappedLength":"2759"},"currentAccession":"GCA_029886585.1","organism":{"organismName":"Botrytis cinerea botoulivirus 18","taxId":2912894},"pairedAccession":"GCF_029886585.1","sourceDatabase":"SOURCE_DATABASE_GENBANK","typeMaterial":{"typeDisplayText":"ICTV species exemplar","typeLabel":"TYPE_ICTV"}}
{"accession":"GCA_029886595.1","assemblyInfo":{"assemblyLevel":"Complete Genome","assemblyName":"ASM2988659v1","assemblyStatus":"current","assemblyType":"haploid","pairedAssembly":{"accession":"GCF_029886595.1","annotationName":"Annotation submitted by NCBI RefSeq","status":"current"},"releaseDate":"2022-01-27","sequencingTech":"Sanger dideoxy sequencing","submitter":"Plant Pathology, Huazhong Agricultural University"},"assemblyStats":{"contigL50":1,"contigN50":2812,"gcCount":"1239","gcPercent":44.0,"numberOfComponentSequences":1,"numberOfContigs":1,"numberOfScaffolds":1,"scaffoldL50":1,"scaffoldN50":2812,"totalNumberOfChromosomes":1,"totalSequenceLength":"2812","totalUngappedLength":"2812"},"currentAccession":"GCA_029886595.1","organism":{"organismName":"Botrytis cinerea botoulivirus 19","taxId":2912895},"pairedAccession":"GCF_029886595.1","sourceDatabase":"SOURCE_DATABASE_GENBANK","typeMaterial":{"typeDisplayText":"ICTV species exemplar","typeLabel":"TYPE_ICTV"}}
{"accession":"GCA_029887625.1","assemblyInfo":{"assemblyLevel":"Complete Genome","assemblyName":"ASM2988762v1","assemblyStatus":"current","assemblyType":"haploid","pairedAssembly":{"accession":"GCF_029887625.1","annotationName":"Annotation submitted by NCBI RefSeq","status":"current"},"releaseDate":"2020-06-30","submitter":"Microbiology, Immunology, Pathology, Colorado State University"},"assemblyStats":{"contigL50":1,"contigN50":6849,"gcCount":"4323","gcPercent":35.0,"numberOfComponentSequences":3,"numberOfContigs":3,"numberOfScaffolds":3,"scaffoldL50":1,"scaffoldN50":6849,"totalNumberOfChromosomes":3,"totalSequenceLength":"12355","totalUngappedLength":"12355"},"currentAccession":"GCA_029887625.1","organism":{"organismName":"Boraceia virus","taxId":611708},"pairedAccession":"GCF_029887625.1","sourceDatabase":"SOURCE_DATABASE_GENBANK","typeMaterial":{"typeDisplayText":"ICTV species exemplar","typeLabel":"TYPE_ICTV"}}
{"accession":"GCA_029888205.1","assemblyInfo":{"assemblyLevel":"Complete Genome","assemblyName":"ASM2988820v1","assemblyStatus":"current","assemblyType":"haploid","pairedAssembly":{"accession":"GCF_029888205.1","annotationName":"Annotation submitted by NCBI RefSeq","status":"current"},"releaseDate":"2021-03-12","submitter":"Microbiology, Immunology, Pathology, Colorado State University"},"assemblyStats":{"contigL50":1,"contigN50":6918,"gcCount":"4495","gcPercent":36.0,"numberOfComponentSequences":3,"numberOfContigs":3,"numberOfScaffolds":3,"scaffoldL50":1,"scaffoldN50":6918,"totalNumberOfChromosomes":3,"totalSequenceLength":"12536","totalUngappedLength":"12536"},"currentAccession":"GCA_029888205.1","organism":{"organismName":"Bobaya virus","taxId":2818228},"pairedAccession":"GCF_029888205.1","sourceDatabase":"SOURCE_DATABASE_GENBANK","typeMaterial":{"typeDisplayText":"ICTV species exemplar","typeLabel":"TYPE_ICTV"}}
{"accession":"GCA_029888265.1","assemblyInfo":{"assemblyLevel":"Complete Genome","assemblyMethod":"IDBA_UD v. 1.1.3; SPAdes v. 3.11.1; Tanoti v. 1","assemblyName":"ASM2988826v1","assemblyStatus":"current","assemblyType":"haploid","pairedAssembly":{"accession":"GCF_029888265.1","annotationName":"Annotation submitted by NCBI RefSeq","status":"current"},"releaseDate":"2022-12-05","sequencingTech":"Illumina","submitter":"MRC Centre for Virus Research, University of Glasgow"},"assemblyStats":{"contigL50":1,"contigN50":7004,"gcCount":"4464","gcPercent":35.0,"numberOfComponentSequences":3,"numberOfContigs":3,"numberOfScaffolds":3,"scaffoldL50":1,"scaffoldN50":7004,"totalNumberOfChromosomes":3,"totalSequenceLength":"12680","totalUngappedLength":"12680"},"currentAccession":"GCA_029888265.1","organism":{"organismName":"Botambi virus","taxId":2849744},"pairedAccession":"GCF_029888265.1","sourceDatabase":"SOURCE_DATABASE_GENBANK","typeMaterial":{"typeDisplayText":"ICTV species exemplar","typeLabel":"TYPE_ICTV"}}
{"accession":"GCA_029888335.1","annotationInfo":{"name":"Annotation submitted by Wuhan Academy of Agricultural Sciences, Wuhan Vegetable Research Institute","provider":"Wuhan Academy of Agricultural Sciences, Wuhan Vegetable Research Institute","releaseDate":"2021-11-24","stats":{"geneCounts":{"proteinCoding":3,"total":3}}},"assemblyInfo":{"assemblyLevel":"Complete Genome","assemblyMethod":"Lasergene v. 7.0 v. 10-Nov-2020","assemblyName":"ASM2988833v1","assemblyStatus":"current","assemblyType":"haploid","pairedAssembly":{"accession":"GCF_029888335.1","annotationName":"Annotation submitted by NCBI RefSeq","status":"current"},"releaseDate":"2021-11-19","sequencingTech":"Illumina; Sanger dideoxy sequencing","submitter":"Wuhan Academy of Agricultural Sciences, Wuhan Vegetable Research Institute"},"assemblyStats":{"contigL50":1,"contigN50":6757,"gcCount":"3731","gcPercent":38.0,"numberOfComponentSequences":2,"numberOfContigs":2,"numberOfScaffolds":2,"scaffoldL50":1,"scaffoldN50":6757,"totalNumberOfChromosomes":2,"totalSequenceLength":"9818","totalUngappedLength":"9818"},"currentAccession":"GCA_029888335.1","organism":{"organismName":"Brassica campestris chinensis coguvirus 1","taxId":2894929},"pairedAccession":"GCF_029888335.1","sourceDatabase":"SOURCE_DATABASE_GENBANK","typeMaterial":{"typeDisplayText":"ICTV species exemplar","typeLabel":"TYPE_ICTV"}}
{"accession":"GCA_031098855.1","annotationInfo":{"name":"Annotation submitted by Laboratorio de Virologia, Universidade Federal do Rio Grande do Sul (UFRGS)","provider":"Laboratorio de Virologia, Universidade Federal do Rio Grande do Sul (UFRGS)","releaseDate":"2021-08-08","stats":{"geneCounts":{"proteinCoding":8,"total":8}}},"assemblyInfo":{"assemblyLevel":"Complete Genome","assemblyMethod":"SPAdes v. 3.9.0","assemblyName":"4827RS16-BR node9","assemblyStatus":"current","assemblyType":"haploid","releaseDate":"2021-08-03","sequencingTech":"Illumina","submitter":"Laboratorio de Virologia, Universidade Federal do Rio Grande do Sul (UFRGS)"},"assemblyStats":{"contigL50":1,"contigN50":7264,"gcCount":"3051","gcPercent":42.0,"numberOfComponentSequences":1,"numberOfContigs":1,"numberOfScaffolds":1,"scaffoldL50":1,"scaffoldN50":7264,"totalNumberOfChromosomes":1,"totalSequenceLength":"7264","totalUngappedLength":"7264"},"currentAccession":"GCA_031098855.1","organism":{"organismName":"Bos taurus papillomavirus 4","taxId":10562},"sourceDatabase":"SOURCE_DATABASE_GENBANK"}
{"accession":"GCA_031098865.1","annotationInfo":{"name":"Annotation submitted by Contact:Shinichi Hatama National Institute of Animal Health, Hokkaido Research Station; 4 Hitsujigaoka, Toyohira, Sapporo, Hokkaido 062-0045, Japan","provider":"Contact:Shinichi Hatama National Institute of Animal Health, Hokkaido Research Station; 4 Hitsujigaoka, Toyohira, Sapporo, Hokkaido 062-0045, Japan","releaseDate":"2014-02-11","stats":{"geneCounts":{"proteinCoding":7,"total":7}}},"assemblyInfo":{"assemblyLevel":"Complete Genome","assemblyName":"ASM3109886v1","assemblyStatus":"current","assemblyType":"haploid","releaseDate":"2014-02-10","submitter":"Contact:Shinichi Hatama National Institute of Animal Health, Hokkaido Research Station; 4 Hitsujigaoka, Toyohira, Sapporo, Hokkaido 062-0045, Japan"},"assemblyStats":{"contigL50":1,"contigN50":7297,"gcCount":"3177","gcPercent":43.5,"numberOfComponentSequences":1,"numberOfContigs":1,"numberOfScaffolds":1,"scaffoldL50":1,"scaffoldN50":7297,"totalNumberOfChromosomes":1,"totalSequenceLength":"7297","totalUngappedLength":"7297"},"currentAccession":"GCA_031098865.1","organism":{"organismName":"Bos taurus papillomavirus 6","taxId":10563},"sourceDatabase":"SOURCE_DATABASE_GENBANK"}
{"accession":"GCA_031102255.1","annotationInfo":{"name":"Annotation submitted by Animal Medicine, Northeast Agricultural University","provider":"Animal Medicine, Northeast Agricultural University","releaseDate":"2021-07-26","stats":{"geneCounts":{"proteinCoding":10,"total":10}}},"assemblyInfo":{"assemblyLevel":"Complete Genome","assemblyName":"ASM3110225v1","assemblyStatus":"current","assemblyType":"haploid","releaseDate":"2021-07-21","sequencingTech":"Sanger dideoxy sequencing","submitter":"Animal Medicine, Northeast Agricultural University"},"assemblyStats":{"contigL50":1,"contigN50":15151,"gcCount":"5055","gcPercent":33.5,"numberOfComponentSequences":1,"numberOfContigs":1,"numberOfScaffolds":1,"scaffoldL50":1,"scaffoldN50":15151,"totalNumberOfChromosomes":1,"totalSequenceLength":"15151","totalUngappedLength":"15151"},"currentAccession":"GCA_031102255.1","organism":{"organismName":"Bovine orthopneumovirus","taxId":11246},"sourceDatabase":"SOURCE_DATABASE_GENBANK"}
{"accession":"GCA_031109085.1","assemblyInfo":{"assemblyLevel":"Complete Genome","assemblyName":"ASM3110908v1","assemblyStatus":"current","assemblyType":"haploid","releaseDate":"2020-11-06","submitter":"Biological Standardization, IVRI"},"assemblyStats":{"contigL50":1,"contigN50":7484,"gcCount":"4338","gcPercent":58.0,"numberOfComponentSequences":1,"numberOfContigs":1,"numberOfScaffolds":1,"scaffoldL50":1,"scaffoldN50":7484,"totalNumberOfChromosomes":1,"totalSequenceLength":"7484","totalUngappedLength":"7484"},"currentAccession":"GCA_031109085.1","organism":{"organismName":"Bovine calicivirus","taxId":37300},"sourceDatabase":"SOURCE_DATABASE_GENBANK"}
{"accession":"GCA_031113005.1","annotationInfo":{"name":"Annotation submitted by Contact:Makoto Nagai Tokyo University of Agriculture and Technology, Research and Education Center for Prevention of Global Infectious Disease of Animal; 3-5-8 Saiwai, Fuchu, Tokyo 183-8509, Japan","provider":"Contact:Makoto Nagai Tokyo University of Agriculture and Technology, Research and Education Center for Prevention of Global Infectious Disease of Animal; 3-5-8 Saiwai, Fuchu, Tokyo 183-8509, Japan","releaseDate":"2016-01-05","stats":{"geneCounts":{"proteinCoding":6,"total":6}}},"assemblyInfo":{"assemblyLevel":"Complete Genome","assemblyName":"ASM3111300v1","assemblyStatus":"current","assemblyType":"haploid","releaseDate":"2016-01-05","submitter":"Contact:Makoto Nagai Tokyo University of Agriculture and Technology, Research and Education Center for Prevention of Global Infectious Disease of Animal; 3-5-8 Saiwai, Fuchu, Tokyo 183-8509, Japan"},"assemblyStats":{"contigL50":1,"contigN50":28359,"gcCount":"10294","gcPercent":36.5,"numberOfComponentSequences":1,"numberOfContigs":1,"numberOfScaffolds":1,"scaffoldL50":1,"scaffoldN50":28359,"totalNumberOfChromosomes":1,"totalSequenceLength":"28359","totalUngappedLength":"28359"},"currentAccession":"GCA_031113005.1","organism":{"organismName":"Bovine torovirus","taxId":74501},"sourceDatabase":"SOURCE_DATABASE_GENBANK"}
{"accession":"GCA_031113045.1","assemblyInfo":{"assemblyLevel":"Complete Genome","assemblyName":"ASM3111304v1","assemblyStatus":"current","assemblyType":"haploid","releaseDate":"1998-09-29","submitter":"Virology, CVL"},"assemblyStats":{"contigL50":1,"contigN50":12310,"gcCount":"5651","gcPercent":46.0,"numberOfComponentSequences":1,"numberOfContigs":1,"numberOfScaffolds":1,"scaffoldL50":1,"scaffoldN50":12310,"totalNumberOfChromosomes":1,"totalSequenceLength":"12310","totalUngappedLength":"12310"},"currentAccession":"GCA_031113045.1","organism":{"organismName":"Bovine viral diarrhea virus strain Oregon C24V","taxId":82470},"sourceDatabase":"SOURCE_DATABASE_GENBANK"}
{"accession":"GCA_031113165.1","assemblyInfo":{"assemblyLevel":"Complete Genome","assemblyName":"ASM3111316v1","assemblyStatus":"current","assemblyType":"haploid","releaseDate":"1999-11-03","submitter":"Queensland Department of Primary Industries, Queensland Agricultural Biotechnology Centre"},"assemblyStats":{"contigL50":1,"contigN50":7405,"gcCount":"3759","gcPercent":51.0,"numberOfComponentSequences":1,"numberOfContigs":1,"numberOfScaffolds":1,"scaffoldL50":1,"scaffoldN50":7405,"totalNumberOfChromosomes":1,"totalSequenceLength":"7405","totalUngappedLength":"7405"},"currentAccession":"GCA_031113165.1","organism":{"organismName":"Bovine enterovirus strain K2577","taxId":106607},"sourceDatabase":"SOURCE_DATABASE_GENBANK"}
{"accession":"GCA_031113175.1","assemblyInfo":{"assemblyLevel":"Complete Genome","assemblyName":"ASM3111317v1","assemblyStatus":"current","assemblyType":"haploid","releaseDate":"1999-11-03","submitter":"Queensland Department of Primary Industries, Queensland Agricultural Biotechnology Centre"},"assemblyStats":{"contigL50":1,"contigN50":7410,"gcCount":"3689","gcPercent":50.0,"numberOfComponentSequences":1,"numberOfContigs":1,"numberOfScaffolds":1,"scaffoldL50":1,"scaffoldN50":7410,"totalNumberOfChromosomes":1,"totalSequenceLength":"7410","totalUngappedLength":"7410"},"currentAccession":"GCA_031113175.1","organism":{"organismName":"Bovine enterovirus strain SL305","taxId":106608},"sourceDatabase":"SOURCE_DATABASE_GENBANK"}
{"accession":"GCA_031117255.1","assemblyInfo":{"assemblyLevel":"Complete Genome","assemblyName":"ASM3111725v1","assemblyStatus":"current","assemblyType":"haploid","releaseDate":"2003-10-15","submitter":"Balint A., Molecular Biology, Central Veterinary Institute, Budapest Tabornok u. 2., 1149, HUNGARY"},"assemblyStats":{"contigL50":1,"contigN50":12308,"gcCount":"5631","gcPercent":45.5,"numberOfComponentSequences":1,"numberOfContigs":1,"numberOfScaffolds":1,"scaffoldL50":1,"scaffoldN50":12308,"totalNumberOfChromosomes":1,"totalSequenceLength":"12308","totalUngappedLength":"12308"},"currentAccession":"GCA_031117255.1","organism":{"organismName":"Bovine viral diarrhea virus VEDEVAC","taxId":221918},"sourceDatabase":"SOURCE_DATABASE_GENBANK"}
{"accession":"GCA_031118325.1","assemblyInfo":{"assemblyLevel":"Complete Genome","assemblyName":"ASM3111832v1","assemblyStatus":"current","assemblyType":"haploid","releaseDate":"2005-10-03","submitter":"Animal Virology, Changchun University of Agriculture and Animal Science"},"assemblyStats":{"contigL50":1,"contigN50":12220,"gcCount":"5641","gcPercent":46.0,"numberOfComponentSequences":1,"numberOfContigs":1,"numberOfScaffolds":1,"scaffoldL50":1,"scaffoldN50":12220,"totalNumberOfChromosomes":1,"totalSequenceLength":"12220","totalUngappedLength":"12220"},"currentAccession":"GCA_031118325.1","organism":{"organismName":"Bovine viral diarrhea virus 1 strain ZM-95","taxId":262963},"sourceDatabase":"SOURCE_DATABASE_GENBANK"}
{"accession":"GCA_031119935.1","assemblyInfo":{"assemblyLevel":"Complete Genome","assemblyName":"ASM3111993v1","assemblyStatus":"current","assemblyType":"haploid","releaseDate":"2004-04-07","submitter":"Environmental Microbial Safety Laboratory, USDA-ARS"},"assemblyStats":{"contigL50":1,"contigN50":7450,"gcCount":"3799","gcPercent":51.0,"numberOfComponentSequences":1,"numberOfContigs":1,"numberOfScaffolds":1,"scaffoldL50":1,"scaffoldN50":7450,"totalNumberOfChromosomes":1,"totalSequenceLength":"7450","totalUngappedLength":"7450"},"currentAccession":"GCA_031119935.1","organism":{"organismName":"Bovine enterovirus type 2","taxId":269638},"sourceDatabase":"SOURCE_DATABASE_GENBANK"}
{"accession":"GCA_031121085.1","assemblyInfo":{"assemblyLevel":"Complete Genome","assemblyName":"ASM3112108v1","assemblyStatus":"current","assemblyType":"haploid","releaseDate":"2002-08-04","submitter":"Immunology, Federal Research Center for Virus Diseases of Animals"},"assemblyStats":{"contigL50":1,"contigN50":12332,"gcCount":"5570","gcPercent":45.0,"numberOfComponentSequences":1,"numberOfContigs":1,"numberOfScaffolds":1,"scaffoldL50":1,"scaffoldN50":12332,"totalNumberOfChromosomes":1,"totalSequenceLength":"12332","totalUngappedLength":"12332"},"currentAccession":"GCA_031121085.1","organism":{"organismName":"Bovine viral diarrhea virus 2 New York'93","taxId":358768},"sourceDatabase":"SOURCE_DATABASE_GENBANK"}
{"accession":"GCA_031121215.1","assemblyInfo":{"assemblyLevel":"Complete Genome","assemblyName":"ASM3112121v1","assemblyStatus":"current","assemblyType":"haploid","releaseDate":"2006-03-01","submitter":"Molecular Virology, Chiba University School of Medicine"},"assemblyStats":{"contigL50":1,"contigN50":7773,"gcCount":"3597","gcPercent":46.5,"numberOfComponentSequences":1,"numberOfContigs":1,"numberOfScaffolds":1,"scaffoldL50":1,"scaffoldN50":7773,"totalNumberOfChromosomes":1,"totalSequenceLength":"7773","totalUngappedLength":"7773"},"currentAccession":"GCA_031121215.1","organism":{"organismName":"Bovine papillomavirus type 8-EB","taxId":374078},"sourceDatabase":"SOURCE_DATABASE_GENBANK"}
{"accession":"GCA_031121275.1","assemblyInfo":{"assemblyLevel":"Complete Genome","assemblyName":"ASM3112127v1","assemblyStatus":"current","assemblyType":"haploid","releaseDate":"2016-07-26","sequencingTech":"Sanger dideoxy sequencing","submitter":"Henan Key Laboratory of Insect Biology in Funiu Mountain, China-UK-NYNU-RRes Joint Libratory of Insect Biology, Nanyang Normal University"},"assemblyStats":{"contigL50":1,"contigN50":12556,"gcCount":"5837","gcPercent":46.5,"numberOfComponentSequences":1,"numberOfContigs":1,"numberOfScaffolds":1,"scaffoldL50":1,"scaffoldN50":12556,"totalNumberOfChromosomes":1,"totalSequenceLength":"12556","totalUngappedLength":"12556"},"currentAccession":"GCA_031121275.1","organism":{"organismName":"Bovine viral diarrhea virus 3","taxId":381707},"sourceDatabase":"SOURCE_DATABASE_GENBANK"}
{"accession":"GCA_031121385.1","assemblyInfo":{"assemblyLevel":"Complete Genome","assemblyName":"ASM3112138v1","assemblyStatus":"current","assemblyType":"haploid","releaseDate":"2011-04-29","submitter":"J. Craig Venter Institute"},"assemblyStats":{"contigL50":1,"contigN50":31007,"gcCount":"11515","gcPercent":37.0,"numberOfComponentSequences":1,"numberOfContigs":1,"numberOfScaffolds":1,"scaffoldL50":1,"scaffoldN50":31007,"totalNumberOfChromosomes":1,"totalSequenceLength":"31007","totalUngappedLength":"31007"},"currentAccession":"GCA_031121385.1","organism":{"organismName":"Bovine coronavirus DB2","taxId":398808},"sourceDatabase":"SOURCE_DATABASE_GENBANK"}
{"accession":"GCA_031121465.1","annotationInfo":{"name":"Annotation submitted by Biomedical Sciences, Oregon State Unviversity","provider":"Biomedical Sciences, Oregon State Unviversity","releaseDate":"2007-06-19","stats":{"geneCounts":{"proteinCoding":6,"total":6}}},"assemblyInfo":{"assemblyLevel":"Complete Genome","assemblyName":"ASM3112146v1","assemblyStatus":"current","assemblyType":"haploid","releaseDate":"2007-01-30","submitter":"Biomedical Sciences, Oregon State Unviversity"},"assemblyStats":{"contigL50":1,"contigN50":31076,"gcCount":"11516","gcPercent":37.0,"numberOfComponentSequences":1,"numberOfContigs":1,"numberOfScaffolds":1,"scaffoldL50":1,"scaffoldN50":31076,"totalNumberOfChromosomes":1,"totalSequenceLength":"31076","totalUngappedLength":"31076"},"currentAccession":"GCA_031121465.1","organism":{"organismName":"Bovine coronavirus isolate Alpaca","taxId":404135},"sourceDatabase":"SOURCE_DATABASE_GENBANK"}
{"accession":"GCA_031121585.1","annotationInfo":{"name":"Annotation submitted by The Institute for Genomic Research","provider":"The Institute for Genomic Research","releaseDate":"2016-07-23","stats":{"geneCounts":{"proteinCoding":11,"total":11}}},"assemblyInfo":{"assemblyLevel":"Complete Genome","assemblyName":"ASM3112158v1","assemblyStatus":"current","assemblyType":"haploid","bioprojectAccession":"PRJNA18573","bioprojectLineage":[{"bioprojects":[{"accession":"PRJNA18573","title":"Bovine coronavirus R-AH65"}]}],"releaseDate":"2007-04-13","submitter":"The Institute for Genomic Research"},"assemblyStats":{"contigL50":1,"contigN50":31016,"gcCount":"11506","gcPercent":37.0,"numberOfComponentSequences":1,"numberOfContigs":1,"numberOfScaffolds":1,"scaffoldL50":1,"scaffoldN50":31016,"totalNumberOfChromosomes":1,"totalSequenceLength":"31016","totalUngappedLength":"31016"},"currentAccession":"GCA_031121585.1","organism":{"organismName":"Bovine coronavirus R-AH65","taxId":422214},"sourceDatabase":"SOURCE_DATABASE_GENBANK"}
{"accession":"GCA_031121595.1","annotationInfo":{"name":"Annotation submitted by The Institute for Genomic Research","provider":"The Institute for Genomic Research","releaseDate":"2016-07-23","stats":{"geneCounts":{"proteinCoding":11,"total":11}}},"assemblyInfo":{"assemblyLevel":"Complete Genome","assemblyName":"ASM3112159v1","assemblyStatus":"current","assemblyType":"haploid","bioprojectAccession":"PRJNA18581","bioprojectLineage":[{"bioprojects":[{"accession":"PRJNA18581","title":"Bovine coronavirus R-AH65-TC"}]}],"releaseDate":"2007-04-13","submitter":"The Institute for Genomic Research"},"assemblyStats":{"contigL50":1,"contigN50":30995,"gcCount":"11493","gcPercent":37.0,"numberOfComponentSequences":1,"numberOfContigs":1,"numberOfScaffolds":1,"scaffoldL50":1,"scaffoldN50":30995,"totalNumberOfChromosomes":1,"totalSequenceLength":"30995","totalUngappedLength":"30995"},"currentAccession":"GCA_031121595.1","organism":{"organismName":"Bovine coronavirus R-AH65-TC","taxId":422215},"sourceDatabase":"SOURCE_DATABASE_GENBANK"}
{"accession":"GCA_031121605.1","assemblyInfo":{"assemblyLevel":"Complete Genome","assemblyName":"ASM3112160v1","assemblyStatus":"current","assemblyType":"haploid","releaseDate":"2009-07-06","submitter":"J. Craig Venter Institute"},"assemblyStats":{"contigL50":1,"contigN50":31024,"gcCount":"11518","gcPercent":37.0,"numberOfComponentSequences":1,"numberOfContigs":1,"numberOfScaffolds":1,"scaffoldL50":1,"scaffoldN50":31024,"totalNumberOfChromosomes":1,"totalSequenceLength":"31024","totalUngappedLength":"31024"},"currentAccession":"GCA_031121605.1","organism":{"organismName":"Bovine coronavirus E-DB2-TC","taxId":422216},"sourceDatabase":"SOURCE_DATABASE_GENBANK"}
{"accession":"GCA_031121615.1","annotationInfo":{"name":"Annotation submitted by The Institute for Genomic Research","provider":"The Institute for Genomic Research","releaseDate":"2016-07-23","stats":{"geneCounts":{"proteinCoding":11,"total":11}}},"assemblyInfo":{"assemblyLevel":"Complete Genome","assemblyName":"ASM3112161v1","assemblyStatus":"current","assemblyType":"haploid","bioprojectAccession":"PRJNA18587","bioprojectLineage":[{"bioprojects":[{"accession":"PRJNA18587","title":"Bovine coronavirus E-AH65"}]}],"releaseDate":"2007-04-13","submitter":"The Institute for Genomic Research"},"assemblyStats":{"contigL50":1,"contigN50":31017,"gcCount":"11502","gcPercent":37.0,"numberOfComponentSequences":1,"numberOfContigs":1,"numberOfScaffolds":1,"scaffoldL50":1,"scaffoldN50":31017,"totalNumberOfChromosomes":1,"totalSequenceLength":"31017","totalUngappedLength":"31017"},"currentAccession":"GCA_031121615.1","organism":{"organismName":"Bovine coronavirus E-AH65","taxId":422217},"sourceDatabase":"SOURCE_DATABASE_GENBANK"}
{"accession":"GCA_031121625.1","annotationInfo":{"name":"Annotation submitted by The Institute for Genomic Research","provider":"The Institute for Genomic Research","releaseDate":"2016-07-23","stats":{"geneCounts":{"proteinCoding":11,"total":11}}},"assemblyInfo":{"assemblyLevel":"Complete Genome","assemblyName":"ASM3112162v1","assemblyStatus":"current","assemblyType":"haploid","bioprojectAccession":"PRJNA18589","bioprojectLineage":[{"bioprojects":[{"accession":"PRJNA18589","title":"Bovine coronavirus E-AH65-TC"}]}],"releaseDate":"2007-04-13","submitter":"The Institute for Genomic Research"},"assemblyStats":{"contigL50":1,"contigN50":30970,"gcCount":"11490","gcPercent":37.0,"numberOfComponentSequences":1,"numberOfContigs":1,"numberOfScaffolds":1,"scaffoldL50":1,"scaffoldN50":30970,"totalNumberOfChromosomes":1,"totalSequenceLength":"30970","totalUngappedLength":"30970"},"currentAccession":"GCA_031121625.1","organism":{"organismName":"Bovine coronavirus E-AH65-TC","taxId":422218},"sourceDatabase":"SOURCE_DATABASE_GENBANK"}
{"accession":"GCA_031121635.1","annotationInfo":{"name":"Annotation submitted by The Institute for Genomic Research","provider":"The Institute for Genomic Research","releaseDate":"2016-07-23","stats":{"geneCounts":{"proteinCoding":11,"total":11}}},"assemblyInfo":{"assemblyLevel":"Complete Genome","assemblyName":"ASM3112163v1","assemblyStatus":"current","assemblyType":"haploid","bioprojectAccession":"PRJNA18595","bioprojectLineage":[{"bioprojects":[{"accession":"PRJNA18595","title":"Bovine coronavirus R-AH187"}]}],"releaseDate":"2007-04-13","submitter":"The Institute for Genomic Research"},"assemblyStats":{"contigL50":1,"contigN50":30964,"gcCount":"11495","gcPercent":37.0,"numberOfComponentSequences":1,"numberOfContigs":1,"numberOfScaffolds":1,"scaffoldL50":1,"scaffoldN50":30964,"totalNumberOfChromosomes":1,"totalSequenceLength":"30964","totalUngappedLength":"30964"},"currentAccession":"GCA_031121635.1","organism":{"organismName":"Bovine coronavirus R-AH187","taxId":422219},"sourceDatabase":"SOURCE_DATABASE_GENBANK"}
{"accession":"GCA_031121645.1","annotationInfo":{"name":"Annotation submitted by The Institute for Genomic Research","provider":"The Institute for Genomic Research","releaseDate":"2016-07-23","stats":{"geneCounts":{"proteinCoding":11,"total":11}}},"assemblyInfo":{"assemblyLevel":"Complete Genome","assemblyName":"ASM3112164v1","assemblyStatus":"current","assemblyType":"haploid","bioprojectAccession":"PRJNA19229","bioprojectLineage":[{"bioprojects":[{"accession":"PRJNA19229","title":"Bovine coronavirus E-AH187"}]}],"releaseDate":"2007-04-13","submitter":"The Institute for Genomic Research"},"assemblyStats":{"contigL50":1,"contigN50":30995,"gcCount":"11457","gcPercent":37.0,"numberOfComponentSequences":1,"numberOfContigs":1,"numberOfScaffolds":1,"scaffoldL50":1,"scaffoldN50":30995,"totalNumberOfChromosomes":1,"totalSequenceLength":"30995","totalUngappedLength":"30995"},"currentAccession":"GCA_031121645.1","organism":{"organismName":"Bovine coronavirus E-AH187","taxId":422220},"sourceDatabase":"SOURCE_DATABASE_GENBANK"}
{"accession":"GCA_031122145.1","assemblyInfo":{"assemblyLevel":"Complete Genome","assemblyName":"ASM3112214v1","assemblyStatus":"current","assemblyType":"haploid","releaseDate":"2009-07-06","submitter":"J. Craig Venter Institute"},"assemblyStats":{"contigL50":1,"contigN50":30995,"gcCount":"11502","gcPercent":37.0,"numberOfComponentSequences":1,"numberOfContigs":1,"numberOfScaffolds":1,"scaffoldL50":1,"scaffoldN50":30995,"totalNumberOfChromosomes":1,"totalSequenceLength":"30995","totalUngappedLength":"30995"},"currentAccession":"GCA_031122145.1","organism":{"organismName":"Bovine coronavirus E-AH187-TC","taxId":454963},"sourceDatabase":"SOURCE_DATABASE_GENBANK"}
{"accession":"GCA_031122735.1","assemblyInfo":{"assemblyLevel":"Complete Genome","assemblyName":"ASM3112273v1","assemblyStatus":"current","assemblyType":"haploid","releaseDate":"2009-07-06","submitter":"J. Craig Venter Institute"},"assemblyStats":{"contigL50":1,"contigN50":30953,"gcCount":"11457","gcPercent":37.0,"numberOfComponentSequences":1,"numberOfContigs":1,"numberOfScaffolds":1,"scaffoldL50":1,"scaffoldN50":30953,"totalNumberOfChromosomes":1,"totalSequenceLength":"30953","totalUngappedLength":"30953"},"currentAccession":"GCA_031122735.1","organism":{"organismName":"Bovine respiratory coronavirus bovine/US/OH-440-TC/1996","taxId":502105},"sourceDatabase":"SOURCE_DATABASE_GENBANK"}
{"accession":"GCA_031122765.1","assemblyInfo":{"assemblyLevel":"Complete Genome","assemblyName":"ASM3112276v1","assemblyStatus":"current","assemblyType":"haploid","releaseDate":"2009-07-06","submitter":"J. Craig Venter Institute"},"assemblyStats":{"contigL50":1,"contigN50":30969,"gcCount":"11486","gcPercent":37.0,"numberOfComponentSequences":1,"numberOfContigs":1,"numberOfScaffolds":1,"scaffoldL50":1,"scaffoldN50":30969,"totalNumberOfChromosomes":1,"totalSequenceLength":"30969","totalUngappedLength":"30969"},"currentAccession":"GCA_031122765.1","organism":{"organismName":"Bovine respiratory coronavirus AH187","taxId":502108},"sourceDatabase":"SOURCE_DATABASE_GENBANK"}
{"accession":"GCA_031122795.1","assemblyInfo":{"assemblyLevel":"Complete Genome","assemblyName":"ASM3112279v1","assemblyStatus":"current","assemblyType":"haploid","releaseDate":"2008-03-06","submitter":"Molecular Virology, Graduate School of Medicine"},"assemblyStats":{"contigL50":1,"contigN50":7271,"gcCount":"3179","gcPercent":43.5,"numberOfComponentSequences":1,"numberOfContigs":1,"numberOfScaffolds":1,"scaffoldL50":1,"scaffoldN50":7271,"totalNumberOfChromosomes":1,"totalSequenceLength":"7271","totalUngappedLength":"7271"},"currentAccession":"GCA_031122795.1","organism":{"organismName":"Bovine papillomavirus BAA5-Japan","taxId":508418},"sourceDatabase":"SOURCE_DATABASE_GENBANK"}
{"accession":"GCA_031124225.1","assemblyInfo":{"assemblyLevel":"Complete Genome","assemblyName":"ASM3112422v1","assemblyStatus":"current","assemblyType":"haploid","releaseDate":"2022-05-19","sequencingTech":"Sanger dideoxy sequencing","submitter":"the Department of Life Science, Southwest Minzu University"},"assemblyStats":{"contigL50":1,"contigN50":7472,"gcCount":"3451","gcPercent":46.0,"numberOfComponentSequences":1,"numberOfContigs":1,"numberOfScaffolds":1,"scaffoldL50":1,"scaffoldN50":7472,"totalNumberOfChromosomes":1,"totalSequenceLength":"7472","totalUngappedLength":"7472"},"currentAccession":"GCA_031124225.1","organism":{"organismName":"Bovine rhinitis B virus","taxId":693066},"sourceDatabase":"SOURCE_DATABASE_GENBANK"}
{"accession":"GCA_031128665.1","assemblyInfo":{"assemblyLevel":"Complete Genome","assemblyName":"ASM3112866v1","assemblyStatus":"current","assemblyType":"haploid","releaseDate":"2017-10-20","sequencingTech":"Sanger dideoxy sequencing","submitter":"College of Animal Science & Technology, Jilin Agricultural University"},"assemblyStats":{"contigL50":1,"contigN50":12306,"gcCount":"5597","gcPercent":45.5,"numberOfComponentSequences":1,"numberOfContigs":1,"numberOfScaffolds":1,"scaffoldL50":1,"scaffoldN50":12306,"totalNumberOfChromosomes":1,"totalSequenceLength":"12306","totalUngappedLength":"12306"},"currentAccession":"GCA_031128665.1","organism":{"organismName":"Bovine viral diarrhea virus 1b","taxId":981676},"sourceDatabase":"SOURCE_DATABASE_GENBANK"}
{"accession":"GCA_031129695.1","assemblyInfo":{"assemblyLevel":"Complete Genome","assemblyName":"ASM3112969v1","assemblyStatus":"current","assemblyType":"haploid","releaseDate":"2019-04-16","sequencingTech":"Sanger dideoxy sequencing","submitter":"State Key Laboratory of Virology, Wuhan Institute of Virology, Chinese Academy of Sciences"},"assemblyStats":{"contigL50":1,"contigN50":5240,"gcCount":"2561","gcPercent":49.0,"numberOfComponentSequences":1,"numberOfContigs":1,"numberOfScaffolds":1,"scaffoldL50":1,"scaffoldN50":5240,"totalNumberOfChromosomes":1,"totalSequenceLength":"5240","totalUngappedLength":"5240"},"currentAccession":"GCA_031129695.1","organism":{"organismName":"Bovine hokovirus 2","taxId":1096141},"sourceDatabase":"SOURCE_DATABASE_GENBANK"}
{"accession":"GCA_031136655.1","annotationInfo":{"name":"Annotation submitted by Zhejiang University, Institute of Insect Science","provider":"Zhejiang University, Institute of Insect Science","releaseDate":"2012-10-23","stats":{"geneCounts":{"proteinCoding":141,"total":141}}},"assemblyInfo":{"assemblyLevel":"Complete Genome","assemblyName":"ASM3113665v1","assemblyStatus":"current","assemblyType":"haploid","releaseDate":"2012-07-23","submitter":"Zhejiang University, Institute of Insect Science"},"assemblyStats":{"contigL50":1,"contigN50":129646,"gcCount":"52406","gcPercent":40.5,"numberOfComponentSequences":1,"numberOfContigs":1,"numberOfScaffolds":1,"scaffoldL50":1,"scaffoldN50":129646,"totalNumberOfChromosomes":1,"totalSequenceLength":"129646","totalUngappedLength":"129646"},"currentAccession":"GCA_031136655.1","organism":{"organismName":"Bombyx mandarina nucleopolyhedrovirus S2","taxId":1208064},"sourceDatabase":"SOURCE_DATABASE_GENBANK"}
{"accession":"GCA_031155095.1","assemblyInfo":{"assemblyLevel":"Complete Genome","assemblyMethod":"ABySS v. 1.3.5","assemblyName":"ASM3115509v1","assemblyStatus":"current","assemblyType":"haploid","releaseDate":"2013-05-14","sequencingTech":"Illumina","submitter":"Dept of Pathology, UTMB"},"assemblyStats":{"contigL50":1,"contigN50":20772,"gcCount":"7804","gcPercent":37.5,"numberOfComponentSequences":1,"numberOfContigs":1,"numberOfScaffolds":1,"scaffoldL50":1,"scaffoldN50":20772,"totalNumberOfChromosomes":1,"totalSequenceLength":"20772","totalUngappedLength":"20772"},"currentAccession":"GCA_031155095.1","organism":{"organismName":"Bontang virus","taxId":1332245},"sourceDatabase":"SOURCE_DATABASE_GENBANK"}
{"accession":"GCA_031156265.1","annotationInfo":{"name":"Annotation submitted by Department of Microbiology, State Key Laboratory of Emerging Infectious Diseases, The University of Hong Kong","provider":"Department of Microbiology, State Key Laboratory of Emerging Infectious Diseases, The University of Hong Kong","releaseDate":"2014-03-11","stats":{"geneCounts":{"proteinCoding":14,"total":14}}},"assemblyInfo":{"assemblyLevel":"Complete Genome","assemblyName":"ASM3115626v1","assemblyStatus":"current","assemblyType":"haploid","releaseDate":"2013-12-06","sequencingTech":"Sanger dideoxy sequencing","submitter":"Department of Microbiology, State Key Laboratory of Emerging Infectious Diseases, The University of Hong Kong"},"assemblyStats":{"contigL50":1,"contigN50":31775,"gcCount":"12472","gcPercent":39.5,"numberOfComponentSequences":1,"numberOfContigs":1,"numberOfScaffolds":1,"scaffoldL50":1,"scaffoldN50":31775,"totalNumberOfChromosomes":1,"totalSequenceLength":"31775","totalUngappedLength":"31775"},"currentAccession":"GCA_031156265.1","organism":{"organismName":"Bottlenose dolphin coronavirus HKU22","taxId":1433215},"sourceDatabase":"SOURCE_DATABASE_GENBANK"}
{"accession":"GCA_031158955.1","assemblyInfo":{"assemblyLevel":"Complete Genome","assemblyMethod":"SPAdes v. v3.13.0","assemblyName":"ASM3115895v1","assemblyStatus":"current","assemblyType":"haploid","releaseDate":"2022-04-04","sequencingTech":"Illumina","submitter":"Lab of Prevention and Control of Swine Diseases, Heilongjiang Bayi Agricultural University"},"assemblyStats":{"contigL50":1,"contigN50":8422,"gcCount":"4636","gcPercent":55.0,"numberOfComponentSequences":1,"numberOfContigs":1,"numberOfScaffolds":1,"scaffoldL50":1,"scaffoldN50":8422,"totalNumberOfChromosomes":1,"totalSequenceLength":"8422","totalUngappedLength":"8422"},"currentAccession":"GCA_031158955.1","organism":{"organismName":"Bovine kobuvirus","taxId":1476554},"sourceDatabase":"SOURCE_DATABASE_GENBANK"}
{"accession":"GCA_031160755.1","assemblyInfo":{"assemblyLevel":"Complete Genome","assemblyName":"ASM3116075v1","assemblyStatus":"current","assemblyType":"haploid","releaseDate":"2022-03-01","sequencingTech":"Sanger dideoxy sequencing","submitter":"Biology, Memorial University of Newfoundland"},"assemblyStats":{"contigL50":1,"contigN50":4792,"gcCount":"1996","gcPercent":41.5,"numberOfComponentSequences":1,"numberOfContigs":1,"numberOfScaffolds":1,"scaffoldL50":1,"scaffoldN50":4792,"totalNumberOfChromosomes":1,"totalSequenceLength":"4792","totalUngappedLength":"4792"},"currentAccession":"GCA_031160755.1","organism":{"organismName":"Bocaparvovirus carnivoran1","taxId":3052026},"sourceDatabase":"SOURCE_DATABASE_GENBANK"}
{"accession":"GCA_031160765.1","assemblyInfo":{"assemblyLevel":"Complete Genome","assemblyName":"ASM3116076v1","assemblyStatus":"current","assemblyType":"haploid","releaseDate":"2022-06-17","sequencingTech":"Sanger dideoxy sequencing","submitter":"Biology, Memorial University of Newfoundland"},"assemblyStats":{"contigL50":1,"contigN50":4908,"gcCount":"2480","gcPercent":50.5,"numberOfComponentSequences":1,"numberOfContigs":1,"numberOfScaffolds":1,"scaffoldL50":1,"scaffoldN50":4908,"totalNumberOfChromosomes":1,"totalSequenceLength":"4908","totalUngappedLength":"4908"},"currentAccession":"GCA_031160765.1","organism":{"organismName":"Bocaparvovirus carnivoran2","taxId":3052027},"sourceDatabase":"SOURCE_DATABASE_GENBANK"}
{"accession":"GCA_031160775.1","assemblyInfo":{"assemblyLevel":"Complete Genome","assemblyName":"ASM3116077v1","assemblyStatus":"current","assemblyType":"haploid","releaseDate":"2022-07-29","sequencingTech":"Sanger dideoxy sequencing","submitter":"Pathology, Chulalongkorn University"},"assemblyStats":{"contigL50":1,"contigN50":5314,"gcCount":"2259","gcPercent":42.5,"numberOfComponentSequences":1,"numberOfContigs":1,"numberOfScaffolds":1,"scaffoldL50":1,"scaffoldN50":5314,"totalNumberOfChromosomes":1,"totalSequenceLength":"5314","totalUngappedLength":"5314"},"currentAccession":"GCA_031160775.1","organism":{"organismName":"Bocaparvovirus carnivoran3","taxId":3052028},"sourceDatabase":"SOURCE_DATABASE_GENBANK"}
{"accession":"GCA_031160785.1","assemblyInfo":{"assemblyLevel":"Complete Genome","assemblyName":"ASM3116078v1","assemblyStatus":"current","assemblyType":"haploid","releaseDate":"2018-06-22","submitter":"Animal quarantine, Huizhou Customs District of P. R.C"},"assemblyStats":{"contigL50":1,"contigN50":4647,"gcCount":"1891","gcPercent":40.5,"numberOfComponentSequences":1,"numberOfContigs":1,"numberOfScaffolds":1,"scaffoldL50":1,"scaffoldN50":4647,"totalNumberOfChromosomes":1,"totalSequenceLength":"4647","totalUngappedLength":"4647"},"currentAccession":"GCA_031160785.1","organism":{"organismName":"Bocaparvovirus ungulate3","taxId":3052047},"sourceDatabase":"SOURCE_DATABASE_GENBANK"}
{"accession":"GCA_031161355.1","assemblyInfo":{"assemblyLevel":"Complete Genome","assemblyMethod":"SeqBuilder v. 12.0.0","assemblyName":"ASM3116135v1","assemblyStatus":"current","assemblyType":"haploid","releaseDate":"2016-11-01","sequencingTech":"Sanger dideoxy sequencing","submitter":"Food Hygiene and Virology, Federal Institute for Risk Assessment"},"assemblyStats":{"contigL50":1,"contigN50":4855,"gcCount":"1997","gcPercent":41.0,"numberOfComponentSequences":1,"numberOfContigs":1,"numberOfScaffolds":1,"scaffoldL50":1,"scaffoldN50":4855,"totalNumberOfChromosomes":1,"totalSequenceLength":"4855","totalUngappedLength":"4855"},"currentAccession":"GCA_031161355.1","organism":{"organismName":"Bovine polyomavirus 1","taxId":1561702},"sourceDatabase":"SOURCE_DATABASE_GENBANK"}
{"accession":"GCA_031161365.1","assemblyInfo":{"assemblyLevel":"Complete Genome","assemblyMethod":"MacVector v. 13.0.7; SMRT Analysis v. 2.2.0","assemblyName":"ASM3116136v1","assemblyStatus":"current","assemblyType":"haploid","releaseDate":"2014-10-16","sequencingTech":"Illumina; Pacific Biosciences","submitter":"Lab of Cellular Oncology, Tumor Virus Molecular Biology Section, National Cancer Institute, NIH"},"assemblyStats":{"contigL50":1,"contigN50":5091,"gcCount":"2111","gcPercent":41.5,"numberOfComponentSequences":1,"numberOfContigs":1,"numberOfScaffolds":1,"scaffoldL50":1,"scaffoldN50":5091,"totalNumberOfChromosomes":1,"totalSequenceLength":"5091","totalUngappedLength":"5091"},"currentAccession":"GCA_031161365.1","organism":{"organismName":"Bovine polyomavirus 2a","taxId":1561703},"sourceDatabase":"SOURCE_DATABASE_GENBANK"}
{"accession":"GCA_031161375.1","assemblyInfo":{"assemblyLevel":"Complete Genome","assemblyMethod":"MacVector v. 13.0.7; SMRT Analysis v. 2.2.0","assemblyName":"ASM3116137v1","assemblyStatus":"current","assemblyType":"haploid","releaseDate":"2014-10-16","sequencingTech":"Illumina; Pacific Biosciences","submitter":"Lab of Cellular Oncology, Tumor Virus Molecular Biology Section, National Cancer Institute, NIH"},"assemblyStats":{"contigL50":1,"contigN50":5085,"gcCount":"2052","gcPercent":40.5,"numberOfComponentSequences":1,"numberOfContigs":1,"numberOfScaffolds":1,"scaffoldL50":1,"scaffoldN50":5085,"totalNumberOfChromosomes":1,"totalSequenceLength":"5085","totalUngappedLength":"5085"},"currentAccession":"GCA_031161375.1","organism":{"organismName":"Bovine polyomavirus 2b","taxId":1561704},"sourceDatabase":"SOURCE_DATABASE_GENBANK"}
{"accession":"GCA_031161585.1","assemblyInfo":{"assemblyLevel":"Complete Genome","assemblyMethod":"Trinity v. 2.8.5","assemblyName":"ASM3116158v1","assemblyStatus":"current","assemblyType":"haploid","bioprojectAccession":"PRJNA841744","bioprojectLineage":[{"bioprojects":[{"accession":"PRJNA841744","title":"Meta-transcriptomics based study of tick virome"}]}],"biosample":{"accession":"SAMN28669578","attributes":[{"name":"host","value":"Hyalomma scupense"},{"name":"isolation_source","value":"field -- flagging at various sites"},{"name":"collection_date","value":"2017"},{"name":"geo_loc_name","value":"China:Xinjiang"},{"name":"lat_lon","value":"not collected"},{"name":"samp_collect_device","value":"Pool of 7 adult ticks"}],"bioprojects":[{"accession":"PRJNA841744"}],"description":{"organism":{"organismName":"tick metagenome","taxId":1595979},"title":"Metagenome or environmental sample from tick metagenome"},"lastUpdated":"2022-12-21T06:40:36.770","models":["Metagenome or environmental"],"owner":{"contacts":[{}],"name":"Beijing Institute of Microbiology and Epidemiology"},"package":"Metagenome.environmental.1.0","publicationDate":"2022-12-21T06:40:36.770","sampleIds":[{"label":"Sample name","value":"RNA1116"},{"db":"SRA","value":"SRS13184882"}],"status":{"status":"live","when":"2022-12-21T06:40:36.770"},"submissionDate":"2022-05-25T20:58:08.177"},"releaseDate":"2022-12-08","sequencingTech":"Illumina","submitter":"State Key Laboratory of Pathogen and Biosecurity, Beijing Institute of Microbiology and Epidemiology"},"assemblyStats":{"contigL50":1,"contigN50":6474,"gcCount":"2977","gcPercent":46.0,"numberOfComponentSequences":1,"numberOfContigs":1,"numberOfScaffolds":1,"scaffoldL50":1,"scaffoldN50":6474,"totalNumberOfChromosomes":1,"totalSequenceLength":"6474","totalUngappedLength":"6474"},"currentAccession":"GCA_031161585.1","organism":{"organismName":"Bole Tick Virus 1","taxId":1608040},"sourceDatabase":"SOURCE_DATABASE_GENBANK"}
{"accession":"GCA_031161715.1","assemblyInfo":{"assemblyLevel":"Complete Genome","assemblyName":"ASM3116171v1","assemblyStatus":"current","assemblyType":"haploid","releaseDate":"2022-11-03","sequencingTech":"Sanger dideoxy sequencing","submitter":"The First Hospital of Jilin University, Jilin University"},"assemblyStats":{"contigL50":1,"contigN50":8840,"gcCount":"4606","gcPercent":52.0,"numberOfComponentSequences":1,"numberOfContigs":1,"numberOfScaffolds":1,"scaffoldL50":1,"scaffoldN50":8840,"totalNumberOfChromosomes":1,"totalSequenceLength":"8840","totalUngappedLength":"8840"},"currentAccession":"GCA_031161715.1","organism":{"organismName":"Bovine hepacivirus","taxId":1633878},"sourceDatabase":"SOURCE_DATABASE_GENBANK"}
{"accession":"GCA_031162775.1","assemblyInfo":{"assemblyLevel":"Complete Genome","assemblyName":"ASM3116277v1","assemblyStatus":"current","assemblyType":"haploid","releaseDate":"2018-11-28","sequencingTech":"Sanger dideoxy sequencing","submitter":"Institute of Animal Sciences, Chinese Academy of Agricultural Sciences"},"assemblyStats":{"contigL50":1,"contigN50":12341,"gcCount":"5599","gcPercent":45.5,"numberOfComponentSequences":1,"numberOfContigs":1,"numberOfScaffolds":1,"scaffoldL50":1,"scaffoldN50":12341,"totalNumberOfChromosomes":1,"totalSequenceLength":"12341","totalUngappedLength":"12341"},"currentAccession":"GCA_031162775.1","organism":{"organismName":"Bovine viral diarrhea virus 1a","taxId":1855262},"sourceDatabase":"SOURCE_DATABASE_GENBANK"}
{"accession":"GCA_031162785.1","assemblyInfo":{"assemblyLevel":"Complete Genome","assemblyMethod":"SPAdes v. 3.9","assemblyName":"LV01-2018","assemblyStatus":"current","assemblyType":"haploid","releaseDate":"2018-09-20","sequencingTech":"Illumina","submitter":"Laboratorio de Virologia, Universidade Federal do Rio Grande do Sul"},"assemblyStats":{"contigL50":1,"contigN50":12251,"gcCount":"5534","gcPercent":45.0,"numberOfComponentSequences":1,"numberOfContigs":1,"numberOfScaffolds":1,"scaffoldL50":1,"scaffoldN50":12251,"totalNumberOfChromosomes":1,"totalSequenceLength":"12251","totalUngappedLength":"12251"},"currentAccession":"GCA_031162785.1","organism":{"organismName":"Bovine viral diarrhea virus 1d","taxId":1855263},"sourceDatabase":"SOURCE_DATABASE_GENBANK"}
{"accession":"GCA_031162795.1","assemblyInfo":{"assemblyLevel":"Complete Genome","assemblyName":"ASM3116279v1","assemblyStatus":"current","assemblyType":"haploid","releaseDate":"2019-08-30","sequencingTech":"Sanger dideoxy sequencing","submitter":"Viral Disease Division, Animal and Plant Quarantine Agency"},"assemblyStats":{"contigL50":1,"contigN50":12150,"gcCount":"5489","gcPercent":45.0,"numberOfComponentSequences":1,"numberOfContigs":1,"numberOfScaffolds":1,"scaffoldL50":1,"scaffoldN50":12150,"totalNumberOfChromosomes":1,"totalSequenceLength":"12150","totalUngappedLength":"12150"},"currentAccession":"GCA_031162795.1","organism":{"organismName":"Bovine viral diarrhea virus 2a","taxId":1855269},"sourceDatabase":"SOURCE_DATABASE_GENBANK"}
{"accession":"GCA_031162905.1","annotationInfo":{"name":"Annotation submitted by DCR-VPH, University of Bern","provider":"DCR-VPH, University of Bern","releaseDate":"2016-07-22","stats":{"geneCounts":{"proteinCoding":3,"total":3}}},"assemblyInfo":{"assemblyLevel":"Complete Genome","assemblyMethod":"SPAdes v. 3.1.1","assemblyName":"ASM3116290v1","assemblyStatus":"current","assemblyType":"haploid","releaseDate":"2016-07-13","sequencingTech":"Illumina; Sanger dideoxy sequencing","submitter":"DCR-VPH, University of Bern"},"assemblyStats":{"contigL50":1,"contigN50":6530,"gcCount":"3116","gcPercent":47.5,"numberOfComponentSequences":1,"numberOfContigs":1,"numberOfScaffolds":1,"scaffoldL50":1,"scaffoldN50":6530,"totalNumberOfChromosomes":1,"totalSequenceLength":"6530","totalUngappedLength":"6530"},"currentAccession":"GCA_031162905.1","organism":{"organismName":"Bovine astrovirus CH13/NeuroS1","taxId":1881636},"sourceDatabase":"SOURCE_DATABASE_GENBANK"}
{"accession":"GCA_031162915.1","assemblyInfo":{"assemblyLevel":"Complete Genome","assemblyMethod":"geneious v. 11.1.2","assemblyName":"ASM3116291v1","assemblyStatus":"current","assemblyType":"haploid","releaseDate":"2021-08-18","sequencingTech":"Illumina","submitter":"School of Medicine, Jiangsu University"},"assemblyStats":{"contigL50":1,"contigN50":5400,"gcCount":"2300","gcPercent":42.5,"numberOfComponentSequences":1,"numberOfContigs":1,"numberOfScaffolds":1,"scaffoldL50":1,"scaffoldN50":5400,"totalNumberOfChromosomes":1,"totalSequenceLength":"5400","totalUngappedLength":"5400"},"currentAccession":"GCA_031162915.1","organism":{"organismName":"Bocaparvovirus sp.","taxId":1883111},"sourceDatabase":"SOURCE_DATABASE_GENBANK"}
{"accession":"GCA_031163125.1","assemblyInfo":{"assemblyLevel":"Complete Genome","assemblyName":"ASM3116312v1","assemblyStatus":"current","assemblyType":"haploid","releaseDate":"2016-10-19","sequencingTech":"Sanger dideoxy sequencing","submitter":"State Key Laboratory for Molecular Biology of Special Economic Animals, Institute of Special Economic Animal and Plant Sciences, Chinese Academy of Agricultural Sciences"},"assemblyStats":{"contigL50":1,"contigN50":12269,"gcCount":"5652","gcPercent":46.0,"numberOfComponentSequences":1,"numberOfContigs":1,"numberOfScaffolds":1,"scaffoldL50":1,"scaffoldN50":12269,"totalNumberOfChromosomes":1,"totalSequenceLength":"12269","totalUngappedLength":"12269"},"currentAccession":"GCA_031163125.1","organism":{"organismName":"Bovine viral diarrhea virus 1m","taxId":1911095},"sourceDatabase":"SOURCE_DATABASE_GENBANK"}
{"accession":"GCA_031166045.1","assemblyInfo":{"assemblyLevel":"Complete Genome","assemblyMethod":"Megahit v. 1.2.9","assemblyName":"ASM3116604v1","assemblyStatus":"current","assemblyType":"haploid","bioprojectAccession":"PRJNA787657","bioprojectLineage":[{"bioprojects":[{"accession":"PRJNA787657","title":"The application of metatranscriptomics to study complex diseases in animals"}]}],"biosample":{"accession":"SAMN24043622","attributes":[{"name":"host","value":"Bos taurus"},{"name":"isolation_source","value":"feedlot, nasal swab"},{"name":"collection_date","value":"2019"},{"name":"geo_loc_name","value":"Australia"},{"name":"lat_lon","value":"not collected"},{"name":"samp_collect_device","value":"swab collection"},{"name":"source_material_id","value":"nasal swab pool 0.3"}],"bioprojects":[{"accession":"PRJNA787657"}],"description":{"organism":{"organismName":"bovine metagenome","taxId":1218275},"title":"BRD_L0.3_case"},"lastUpdated":"2022-01-12T00:50:13.773","models":["Metagenome or environmental"],"owner":{"contacts":[{}],"name":"University of Technology Sydney"},"package":"Metagenome.environmental.1.0","publicationDate":"2022-01-12T00:50:13.773","sampleIds":[{"label":"Sample name","value":"BRD_L0.3"},{"db":"SRA","value":"SRS11323868"}],"status":{"status":"live","when":"2022-01-12T00:50:13.773"},"submissionDate":"2021-12-14T16:56:03.637"},"releaseDate":"2022-06-03","sequencingTech":"Illumina","submitter":"Australian Institute for Microbiology & Infection, University of Technology Sydney"},"assemblyStats":{"contigL50":1,"contigN50":20386,"gcCount":"7431","gcPercent":36.5,"numberOfComponentSequences":1,"numberOfContigs":1,"numberOfScaffolds":1,"scaffoldL50":1,"scaffoldN50":20386,"totalNumberOfChromosomes":1,"totalSequenceLength":"20386","totalUngappedLength":"20386"},"currentAccession":"GCA_031166045.1","organism":{"organismName":"Bovine nidovirus 1","taxId":1986112},"sourceDatabase":"SOURCE_DATABASE_GENBANK"}
{"accession":"GCA_031167865.1","assemblyInfo":{"assemblyLevel":"Complete Genome","assemblyName":"ASM3116786v1","assemblyStatus":"current","assemblyType":"haploid","releaseDate":"2018-07-27","sequencingTech":"Sanger dideoxy sequencing","submitter":"Applied Chemistry, Chaoyang University of Technology"},"assemblyStats":{"contigL50":1,"contigN50":6497,"gcCount":"2843","gcPercent":44.0,"numberOfComponentSequences":1,"numberOfContigs":1,"numberOfScaffolds":1,"scaffoldL50":1,"scaffoldN50":6497,"totalNumberOfChromosomes":1,"totalSequenceLength":"6497","totalUngappedLength":"6497"},"currentAccession":"GCA_031167865.1","organism":{"organismName":"Bottle gourd mottle virus","taxId":2034161},"sourceDatabase":"SOURCE_DATABASE_GENBANK"}
{"accession":"GCA_031171375.1","assemblyInfo":{"assemblyLevel":"Complete Genome","assemblyMethod":"geneious v. 10","assemblyName":"ASM3117137v1","assemblyStatus":"current","assemblyType":"haploid","releaseDate":"2018-03-13","sequencingTech":"Illumina","submitter":"Virology, Blood Systems Research Institute"},"assemblyStats":{"contigL50":1,"contigN50":20751,"gcCount":"7805","gcPercent":37.5,"numberOfComponentSequences":1,"numberOfContigs":1,"numberOfScaffolds":1,"scaffoldL50":1,"scaffoldN50":20751,"totalNumberOfChromosomes":1,"totalSequenceLength":"20751","totalUngappedLength":"20751"},"currentAccession":"GCA_031171375.1","organism":{"organismName":"Bontang Baru virus","taxId":2109378},"sourceDatabase":"SOURCE_DATABASE_GENBANK"}
{"accession":"GCA_031171625.1","annotationInfo":{"name":"Annotation submitted by Laboratorio de Virologia, Universidade Federal do Rio Grande do Sul","provider":"Laboratorio de Virologia, Universidade Federal do Rio Grande do Sul","releaseDate":"2018-08-01","stats":{"geneCounts":{"proteinCoding":6,"total":6}}},"assemblyInfo":{"assemblyLevel":"Complete Genome","assemblyMethod":"CLC Genomics Workbench v. Version 8","assemblyName":"14RS contig 9 - BPV25","assemblyStatus":"current","assemblyType":"haploid","releaseDate":"2018-04-11","sequencingTech":"Illumina","submitter":"Laboratorio de Virologia, Universidade Federal do Rio Grande do Sul"},"assemblyStats":{"contigL50":1,"contigN50":7770,"gcCount":"3485","gcPercent":45.0,"numberOfComponentSequences":1,"numberOfContigs":1,"numberOfScaffolds":1,"scaffoldL50":1,"scaffoldN50":7770,"totalNumberOfChromosomes":1,"totalSequenceLength":"7770","totalUngappedLength":"7770"},"currentAccession":"GCA_031171625.1","organism":{"organismName":"Bos taurus papillomavirus 25","taxId":2162699},"sourceDatabase":"SOURCE_DATABASE_GENBANK"}
{"accession":"GCA_031171635.1","annotationInfo":{"name":"Annotation submitted by Laboratorio de Virologia, Universidade Federal do Rio Grande do Sul","provider":"Laboratorio de Virologia, Universidade Federal do Rio Grande do Sul","releaseDate":"2018-08-01","stats":{"geneCounts":{"proteinCoding":8,"total":8}}},"assemblyInfo":{"assemblyLevel":"Complete Genome","assemblyMethod":"CLC Genomics Workbench v. Version 8","assemblyName":"29RS contig 329","assemblyStatus":"current","assemblyType":"haploid","releaseDate":"2018-04-11","sequencingTech":"Illumina","submitter":"Laboratorio de Virologia, Universidade Federal do Rio Grande do Sul"},"assemblyStats":{"contigL50":1,"contigN50":7261,"gcCount":"3100","gcPercent":42.5,"numberOfComponentSequences":1,"numberOfContigs":1,"numberOfScaffolds":1,"scaffoldL50":1,"scaffoldN50":7261,"totalNumberOfChromosomes":1,"totalSequenceLength":"7261","totalUngappedLength":"7261"},"currentAccession":"GCA_031171635.1","organism":{"organismName":"Bos taurus papillomavirus 26","taxId":2162700},"sourceDatabase":"SOURCE_DATABASE_GENBANK"}
{"accession":"GCA_031171645.1","annotationInfo":{"name":"Annotation submitted by Laboratorio de Virologia, Universidade Federal do Rio Grande do Sul","provider":"Laboratorio de Virologia, Universidade Federal do Rio Grande do Sul","releaseDate":"2018-04-16","stats":{"geneCounts":{"proteinCoding":7,"total":7}}},"assemblyInfo":{"assemblyLevel":"Complete Genome","assemblyMethod":"CLC Genomics Workbench v. 8","assemblyName":"Contig 1","assemblyStatus":"current","assemblyType":"haploid","releaseDate":"2018-04-11","sequencingTech":"Illumina","submitter":"Laboratorio de Virologia, Universidade Federal do Rio Grande do Sul"},"assemblyStats":{"contigL50":1,"contigN50":7256,"gcCount":"3011","gcPercent":41.5,"numberOfComponentSequences":1,"numberOfContigs":1,"numberOfScaffolds":1,"scaffoldL50":1,"scaffoldN50":7256,"totalNumberOfChromosomes":1,"totalSequenceLength":"7256","totalUngappedLength":"7256"},"currentAccession":"GCA_031171645.1","organism":{"organismName":"Bos taurus papillomavirus 24","taxId":2162701},"sourceDatabase":"SOURCE_DATABASE_GENBANK"}
{"accession":"GCA_031171705.1","assemblyInfo":{"assemblyLevel":"Complete Genome","assemblyName":"ASM3117170v1","assemblyStatus":"current","assemblyType":"haploid","releaseDate":"2022-07-29","sequencingTech":"Sanger dideoxy sequencing","submitter":"Pathology, Chulalongkorn University"},"assemblyStats":{"contigL50":1,"contigN50":5279,"gcCount":"2303","gcPercent":43.5,"numberOfComponentSequences":1,"numberOfContigs":1,"numberOfScaffolds":1,"scaffoldL50":1,"scaffoldN50":5279,"totalNumberOfChromosomes":1,"totalSequenceLength":"5279","totalUngappedLength":"5279"},"currentAccession":"GCA_031171705.1","organism":{"organismName":"Bocaparvovirus carnivoran5","taxId":3052030},"sourceDatabase":"SOURCE_DATABASE_GENBANK"}
{"accession":"GCA_031173095.1","annotationInfo":{"name":"Annotation submitted by Animal Science and Technology College, Jilin Agricultural University","provider":"Animal Science and Technology College, Jilin Agricultural University","releaseDate":"2019-10-02","stats":{"geneCounts":{"proteinCoding":4,"total":4}}},"assemblyInfo":{"assemblyLevel":"Complete Genome","assemblyName":"ASM3117309v1","assemblyStatus":"current","assemblyType":"haploid","releaseDate":"2019-09-27","sequencingTech":"Sanger dideoxy sequencing","submitter":"Animal Science and Technology College, Jilin Agricultural University"},"assemblyStats":{"contigL50":1,"contigN50":5330,"gcCount":"2318","gcPercent":43.5,"numberOfComponentSequences":1,"numberOfContigs":1,"numberOfScaffolds":1,"scaffoldL50":1,"scaffoldN50":5330,"totalNumberOfChromosomes":1,"totalSequenceLength":"5330","totalUngappedLength":"5330"},"currentAccession":"GCA_031173095.1","organism":{"organismName":"Bocaparvovirus carnivoran6","taxId":3052031},"sourceDatabase":"SOURCE_DATABASE_GENBANK"}
{"accession":"GCA_031174365.1","assemblyInfo":{"assemblyLevel":"Complete Genome","assemblyName":"ASM3117436v1","assemblyStatus":"current","assemblyType":"haploid","releaseDate":"2018-08-08","sequencingTech":"Sanger dideoxy sequencing","submitter":"College of Life Science and Technology, Southwest University for Nationalities"},"assemblyStats":{"contigL50":1,"contigN50":3909,"gcCount":"1518","gcPercent":39.0,"numberOfComponentSequences":1,"numberOfContigs":1,"numberOfScaffolds":1,"scaffoldL50":1,"scaffoldN50":3909,"totalNumberOfChromosomes":1,"totalSequenceLength":"3909","totalUngappedLength":"3909"},"currentAccession":"GCA_031174365.1","organism":{"organismName":"Bo-Circo-like virus CH","taxId":2292652},"sourceDatabase":"SOURCE_DATABASE_GENBANK"}
{"accession":"GCA_031175355.1","assemblyInfo":{"assemblyLevel":"Complete Genome","assemblyMethod":"Geneious v. R10","assemblyName":"ASM3117535v1","assemblyStatus":"current","assemblyType":"haploid","releaseDate":"2019-10-11","sequencingTech":"Illumina","submitter":"Molecular Virology, Blood Systems Research Institute"},"assemblyStats":{"contigL50":1,"contigN50":5265,"gcCount":"2144","gcPercent":40.5,"numberOfComponentSequences":1,"numberOfContigs":1,"numberOfScaffolds":1,"scaffoldL50":1,"scaffoldN50":5265,"totalNumberOfChromosomes":1,"totalSequenceLength":"5265","totalUngappedLength":"5265"},"currentAccession":"GCA_031175355.1","organism":{"organismName":"Bosavirus sp.","taxId":2340908},"sourceDatabase":"SOURCE_DATABASE_GENBANK"}
{"accession":"GCA_031183355.1","assemblyInfo":{"assemblyLevel":"Complete Genome","assemblyName":"ASM3118335v1","assemblyStatus":"current","assemblyType":"haploid","releaseDate":"2019-02-06","sequencingTech":"Sanger dideoxy sequencing","submitter":"Huazhong Agricultural University, Plant Protection"},"assemblyStats":{"contigL50":1,"contigN50":5228,"gcCount":"2852","gcPercent":54.5,"numberOfComponentSequences":1,"numberOfContigs":1,"numberOfScaffolds":1,"scaffoldL50":1,"scaffoldN50":5228,"totalNumberOfChromosomes":1,"totalSequenceLength":"5228","totalUngappedLength":"5228"},"currentAccession":"GCA_031183355.1","organism":{"organismName":"Botrytis cinerea victorivirus 1","taxId":2516432},"sourceDatabase":"SOURCE_DATABASE_GENBANK"}
{"accession":"GCA_031192755.1","assemblyInfo":{"assemblyLevel":"Complete Genome","assemblyMethod":"CLC Genomics Workbench v. 12.0.1","assemblyName":"reference-guided re-assembly of NKLS02000104","assemblyStatus":"current","assemblyType":"haploid","releaseDate":"2019-09-25","submitter":"Lab of Cellular Oncology, National Cancer Institute, NIH"},"assemblyStats":{"contigL50":1,"contigN50":15396,"gcCount":"5864","gcPercent":38.0,"numberOfComponentSequences":1,"numberOfContigs":1,"numberOfScaffolds":1,"scaffoldL50":1,"scaffoldN50":15396,"totalNumberOfChromosomes":1,"totalSequenceLength":"15396","totalUngappedLength":"15396"},"currentAccession":"GCA_031192755.1","organism":{"organismName":"Bos-associated insect adintovirus","taxId":2597806},"sourceDatabase":"SOURCE_DATABASE_GENBANK"}
{"accession":"GCA_031192765.1","assemblyInfo":{"assemblyLevel":"Complete Genome","assemblyMethod":"CLC Genomics Workbench v. 12.0.1","assemblyName":"refrence-guided assembly","assemblyStatus":"current","assemblyType":"haploid","releaseDate":"2019-09-25","submitter":"Lab of Cellular Oncology, National Cancer Institute, NIH"},"assemblyStats":{"contigL50":1,"contigN50":17583,"gcCount":"8327","gcPercent":47.5,"numberOfComponentSequences":1,"numberOfContigs":1,"numberOfScaffolds":1,"scaffoldL50":1,"scaffoldN50":17583,"totalNumberOfChromosomes":1,"totalSequenceLength":"17583","totalUngappedLength":"17583"},"currentAccession":"GCA_031192765.1","organism":{"organismName":"Branchiostoma lancelet adintovirus","taxId":2597807},"sourceDatabase":"SOURCE_DATABASE_GENBANK"}
{"accession":"GCA_031192875.1","assemblyInfo":{"assemblyLevel":"Chromosome","assemblyMethod":"CLC Genomics Workbench 8.0","assemblyName":"ASM3119287v1","assemblyStatus":"current","assemblyType":"haploid","releaseDate":"2019-08-12","sequencingTech":"Illumina","submitter":"Centers for Disease Control and Prevention"},"assemblyStats":{"contigL50":1,"contigN50":200081,"gcCount":"69159","gcPercent":33.0,"numberOfComponentSequences":1,"numberOfContigs":2,"numberOfScaffolds":1,"scaffoldL50":1,"scaffoldN50":210797,"totalNumberOfChromosomes":1,"totalSequenceLength":"210797","totalUngappedLength":"210775"},"currentAccession":"GCA_031192875.1","organism":{"organismName":"Borealpox virus","taxId":2602439},"sourceDatabase":"SOURCE_DATABASE_GENBANK"}
{"accession":"GCA_031199245.1","assemblyInfo":{"assemblyLevel":"Complete Genome","assemblyMethod":"Megahit v. 1.2.9; CLC Genomics Workbench v. 12.0.3","assemblyName":"BovineMELD","assemblyStatus":"current","assemblyType":"haploid","releaseDate":"2020-03-19","submitter":"Lab of Cellular Oncology, National Cancer Institute, NIH"},"assemblyStats":{"contigL50":1,"contigN50":11440,"gcCount":"5165","gcPercent":45.0,"numberOfComponentSequences":1,"numberOfContigs":1,"numberOfScaffolds":1,"scaffoldL50":1,"scaffoldN50":11440,"totalNumberOfChromosomes":1,"totalSequenceLength":"11440","totalUngappedLength":"11440"},"currentAccession":"GCA_031199245.1","organism":{"organismName":"Bovine rumen MELD virus","taxId":2707308},"sourceDatabase":"SOURCE_DATABASE_GENBANK"}
{"accession":"GCA_031199445.1","assemblyInfo":{"assemblyLevel":"Complete Genome","assemblyMethod":"Megahit v. 1.2.9; CLC Genomics Workbench v. 12.0.3","assemblyName":"BlastocystisMELD","assemblyStatus":"current","assemblyType":"haploid","releaseDate":"2020-03-19","submitter":"Lab of Cellular Oncology, National Cancer Institute, NIH"},"assemblyStats":{"contigL50":1,"contigN50":21706,"gcCount":"6985","gcPercent":32.0,"numberOfComponentSequences":1,"numberOfContigs":1,"numberOfScaffolds":1,"scaffoldL50":1,"scaffoldN50":21706,"totalNumberOfChromosomes":1,"totalSequenceLength":"21706","totalUngappedLength":"21706"},"currentAccession":"GCA_031199445.1","organism":{"organismName":"Blastocystis MELD virus","taxId":2707325},"sourceDatabase":"SOURCE_DATABASE_GENBANK"}
{"accession":"GCA_031199875.1","annotationInfo":{"name":"Annotation submitted by Veterinary Diagnostic Laboratory, University of Illinois","provider":"Veterinary Diagnostic Laboratory, University of Illinois","releaseDate":"2020-03-15","stats":{"geneCounts":{"proteinCoding":14,"total":14}}},"assemblyInfo":{"assemblyLevel":"Complete Genome","assemblyMethod":"SPAdes v. v3.12.0","assemblyName":"ASM3119987v1","assemblyStatus":"current","assemblyType":"haploid","releaseDate":"2020-03-10","sequencingTech":"Illumina","submitter":"Veterinary Diagnostic Laboratory, University of Illinois"},"assemblyStats":{"contigL50":1,"contigN50":31728,"gcCount":"12462","gcPercent":39.5,"numberOfComponentSequences":1,"numberOfContigs":1,"numberOfScaffolds":1,"scaffoldL50":1,"scaffoldN50":31728,"totalNumberOfChromosomes":1,"totalSequenceLength":"31728","totalUngappedLength":"31728"},"currentAccession":"GCA_031199875.1","organism":{"organismName":"Bottlenose dolphin coronavirus","taxId":2716128},"sourceDatabase":"SOURCE_DATABASE_GENBANK"}
{"accession":"GCA_031200885.1","assemblyInfo":{"assemblyLevel":"Complete Genome","assemblyMethod":"Trinity v. 2.8.4","assemblyName":"ASM3120088v1","assemblyStatus":"current","assemblyType":"haploid","releaseDate":"2020-05-06","sequencingTech":"Illumina","submitter":"Centro de Biotecnologia y Genomica de Plantas (CBGP, UPM-INIA), Universidad Politecnica de Madrid"},"assemblyStats":{"contigL50":1,"contigN50":7293,"gcCount":"3832","gcPercent":52.5,"numberOfComponentSequences":1,"numberOfContigs":1,"numberOfScaffolds":1,"scaffoldL50":1,"scaffoldN50":7293,"totalNumberOfChromosomes":1,"totalSequenceLength":"7293","totalUngappedLength":"7293"},"currentAccession":"GCA_031200885.1","organism":{"organismName":"Botrytis cinerea mycotymovirus 1","taxId":2732657},"sourceDatabase":"SOURCE_DATABASE_GENBANK"}
{"accession":"GCA_031201175.1","assemblyInfo":{"assemblyLevel":"Complete Genome","assemblyMethod":"Trinity v. 2.8.4","assemblyName":"ASM3120117v1","assemblyStatus":"current","assemblyType":"haploid","releaseDate":"2020-05-14","sequencingTech":"Illumina","submitter":"Centro de Biotecnologia y Genomica de Plantas (CBGP, UPM-INIA), Universidad Politecnica de Madrid"},"assemblyStats":{"contigL50":1,"contigN50":8008,"gcCount":"3233","gcPercent":40.5,"numberOfComponentSequences":1,"numberOfContigs":1,"numberOfScaffolds":1,"scaffoldL50":1,"scaffoldN50":8008,"totalNumberOfChromosomes":1,"totalSequenceLength":"8008","totalUngappedLength":"8008"},"currentAccession":"GCA_031201175.1","organism":{"organismName":"Botrytis cinerea alpha-like virus 1","taxId":2735873},"sourceDatabase":"SOURCE_DATABASE_GENBANK"}
{"accession":"GCA_031201185.1","assemblyInfo":{"assemblyLevel":"Complete Genome","assemblyMethod":"Trinity v. 2.8.4","assemblyName":"ASM3120118v1","assemblyStatus":"current","assemblyType":"haploid","releaseDate":"2020-05-14","sequencingTech":"Illumina","submitter":"Centro de Biotecnologia y Genomica de Plantas (CBGP, UPM-INIA), Universidad Politecnica de Madrid"},"assemblyStats":{"contigL50":1,"contigN50":4869,"gcCount":"2493","gcPercent":51.0,"numberOfComponentSequences":1,"numberOfContigs":1,"numberOfScaffolds":1,"scaffoldL50":1,"scaffoldN50":4869,"totalNumberOfChromosomes":1,"totalSequenceLength":"4869","totalUngappedLength":"4869"},"currentAccession":"GCA_031201185.1","organism":{"organismName":"Botrytis cinerea deltaflexivirus 1","taxId":2735917},"sourceDatabase":"SOURCE_DATABASE_GENBANK"}
{"accession":"GCA_031201195.1","assemblyInfo":{"assemblyLevel":"Complete Genome","assemblyMethod":"Trinity v. 2.8.4","assemblyName":"ASM3120119v1","assemblyStatus":"current","assemblyType":"haploid","releaseDate":"2020-05-14","sequencingTech":"Illumina","submitter":"Centro de Biotecnologia y Genomica de Plantas (CBGP, UPM-INIA), Universidad Politecnica de Madrid"},"assemblyStats":{"contigL50":1,"contigN50":13581,"gcCount":"5698","gcPercent":42.0,"numberOfComponentSequences":1,"numberOfContigs":1,"numberOfScaffolds":1,"scaffoldL50":1,"scaffoldN50":13581,"totalNumberOfChromosomes":1,"totalSequenceLength":"13581","totalUngappedLength":"13581"},"currentAccession":"GCA_031201195.1","organism":{"organismName":"Botrytis cinerea endornavirus 2","taxId":2735918},"sourceDatabase":"SOURCE_DATABASE_GENBANK"}
{"accession":"GCA_031201205.1","assemblyInfo":{"assemblyLevel":"Complete Genome","assemblyMethod":"Trinity v. 2.8.4","assemblyName":"ASM3120120v1","assemblyStatus":"current","assemblyType":"haploid","releaseDate":"2020-05-14","sequencingTech":"Illumina","submitter":"Centro de Biotecnologia y Genomica de Plantas (CBGP, UPM-INIA), Universidad Politecnica de Madrid"},"assemblyStats":{"contigL50":1,"contigN50":6301,"gcCount":"2836","gcPercent":45.0,"numberOfComponentSequences":1,"numberOfContigs":1,"numberOfScaffolds":1,"scaffoldL50":1,"scaffoldN50":6301,"totalNumberOfChromosomes":1,"totalSequenceLength":"6301","totalUngappedLength":"6301"},"currentAccession":"GCA_031201205.1","organism":{"organismName":"Botrytis cinerea fusarivirus 6","taxId":2735922},"sourceDatabase":"SOURCE_DATABASE_GENBANK"}
{"accession":"GCA_031201215.1","assemblyInfo":{"assemblyLevel":"Complete Genome","assemblyMethod":"Trinity v. 2.8.4","assemblyName":"ASM3120121v1","assemblyStatus":"current","assemblyType":"haploid","releaseDate":"2020-05-14","sequencingTech":"Illumina","submitter":"Centro de Biotecnologia y Genomica de Plantas (CBGP, UPM-INIA), Universidad Politecnica de Madrid"},"assemblyStats":{"contigL50":1,"contigN50":2705,"gcCount":"858","gcPercent":31.5,"numberOfComponentSequences":1,"numberOfContigs":1,"numberOfScaffolds":1,"scaffoldL50":1,"scaffoldN50":2705,"totalNumberOfChromosomes":1,"totalSequenceLength":"2705","totalUngappedLength":"2705"},"currentAccession":"GCA_031201215.1","organism":{"organismName":"Botrytis cinerea mitovirus 7","taxId":2735928},"sourceDatabase":"SOURCE_DATABASE_GENBANK"}
{"accession":"GCA_031201225.1","assemblyInfo":{"assemblyLevel":"Complete Genome","assemblyMethod":"Trinity v. 2.8.4","assemblyName":"Narnavirus","assemblyStatus":"current","assemblyType":"haploid","releaseDate":"2020-05-14","sequencingTech":"Illumina","submitter":"Centro de Biotecnologia y Genomica de Plantas (CBGP, UPM-INIA), Universidad Politecnica de Madrid"},"assemblyStats":{"contigL50":1,"contigN50":2471,"gcCount":"1224","gcPercent":49.5,"numberOfComponentSequences":1,"numberOfContigs":1,"numberOfScaffolds":1,"scaffoldL50":1,"scaffoldN50":2471,"totalNumberOfChromosomes":1,"totalSequenceLength":"2471","totalUngappedLength":"2471"},"currentAccession":"GCA_031201225.1","organism":{"organismName":"Botrytis cinerea narnavirus 4","taxId":2735934},"sourceDatabase":"SOURCE_DATABASE_GENBANK"}
{"accession":"GCA_031201235.1","assemblyInfo":{"assemblyLevel":"Complete Genome","assemblyMethod":"Trinity v. 2.8.4","assemblyName":"ASM3120123v1","assemblyStatus":"current","assemblyType":"haploid","releaseDate":"2020-05-14","sequencingTech":"Illumina","submitter":"Centro de Biotecnologia y Genomica de Plantas (CBGP, UPM-INIA), Universidad Politecnica de Madrid"},"assemblyStats":{"contigL50":1,"contigN50":2721,"gcCount":"833","gcPercent":30.5,"numberOfComponentSequences":1,"numberOfContigs":1,"numberOfScaffolds":1,"scaffoldL50":1,"scaffoldN50":2721,"totalNumberOfChromosomes":1,"totalSequenceLength":"2721","totalUngappedLength":"2721"},"currentAccession":"GCA_031201235.1","organism":{"organismName":"Botrytis cinerea mitovirus 5","taxId":2735936},"sourceDatabase":"SOURCE_DATABASE_GENBANK"}
{"accession":"GCA_031201245.1","assemblyInfo":{"assemblyLevel":"Complete Genome","assemblyMethod":"Trinity v. 2.8.4","assemblyName":"ASM3120124v1","assemblyStatus":"current","assemblyType":"haploid","releaseDate":"2020-05-14","sequencingTech":"Illumina","submitter":"Centro de Biotecnologia y Genomica de Plantas (CBGP, UPM-INIA), Universidad Politecnica de Madrid"},"assemblyStats":{"contigL50":1,"contigN50":6510,"gcCount":"2754","gcPercent":42.5,"numberOfComponentSequences":1,"numberOfContigs":1,"numberOfScaffolds":1,"scaffoldL50":1,"scaffoldN50":6510,"totalNumberOfChromosomes":1,"totalSequenceLength":"6510","totalUngappedLength":"6510"},"currentAccession":"GCA_031201245.1","organism":{"organismName":"Botrytis cinerea negative-stranded RNA virus 2","taxId":2735937},"sourceDatabase":"SOURCE_DATABASE_GENBANK"}
{"accession":"GCA_031201255.1","assemblyInfo":{"assemblyLevel":"Complete Genome","assemblyMethod":"Trinity v. 2.8.4","assemblyName":"ASM3120125v1","assemblyStatus":"current","assemblyType":"haploid","releaseDate":"2020-05-14","sequencingTech":"Illumina","submitter":"Centro de Biotecnologia y Genomica de Plantas (CBGP, UPM-INIA), Universidad Politecnica de Madrid"},"assemblyStats":{"contigL50":1,"contigN50":7071,"gcCount":"3846","gcPercent":54.5,"numberOfComponentSequences":1,"numberOfContigs":1,"numberOfScaffolds":1,"scaffoldL50":1,"scaffoldN50":7071,"totalNumberOfChromosomes":1,"totalSequenceLength":"7071","totalUngappedLength":"7071"},"currentAccession":"GCA_031201255.1","organism":{"organismName":"Botrytis cinerea negative-stranded RNA virus 6","taxId":2735941},"sourceDatabase":"SOURCE_DATABASE_GENBANK"}
{"accession":"GCA_031201265.1","assemblyInfo":{"assemblyLevel":"Complete Genome","assemblyMethod":"Trinity v. 2.8.4","assemblyName":"ASM3120126v1","assemblyStatus":"current","assemblyType":"haploid","releaseDate":"2020-05-14","sequencingTech":"Illumina","submitter":"Centro de Biotecnologia y Genomica de Plantas (CBGP, UPM-INIA), Universidad Politecnica de Madrid"},"assemblyStats":{"contigL50":1,"contigN50":2706,"gcCount":"1307","gcPercent":48.5,"numberOfComponentSequences":1,"numberOfContigs":1,"numberOfScaffolds":1,"scaffoldL50":1,"scaffoldN50":2706,"totalNumberOfChromosomes":1,"totalSequenceLength":"2706","totalUngappedLength":"2706"},"currentAccession":"GCA_031201265.1","organism":{"organismName":"Botrytis cinerea ourmia-like virus 8","taxId":2735958},"sourceDatabase":"SOURCE_DATABASE_GENBANK","typeMaterial":{"typeDisplayText":"ICTV additional isolate","typeLabel":"TYPE_ICTV_ADDITIONAL"}}
{"accession":"GCA_031201275.1","assemblyInfo":{"assemblyLevel":"Complete Genome","assemblyMethod":"Trinity v. 2.8.4","assemblyName":"ASM3120127v1","assemblyStatus":"current","assemblyType":"haploid","releaseDate":"2020-05-19","sequencingTech":"Illumina","submitter":"Centro de Biotecnologia y Genomica de Plantas (CBGP, UPM-INIA), Universidad Politecnica de Madrid"},"assemblyStats":{"contigL50":1,"contigN50":2941,"gcCount":"1430","gcPercent":48.5,"numberOfComponentSequences":1,"numberOfContigs":1,"numberOfScaffolds":1,"scaffoldL50":1,"scaffoldN50":2941,"totalNumberOfChromosomes":1,"totalSequenceLength":"2941","totalUngappedLength":"2941"},"currentAccession":"GCA_031201275.1","organism":{"organismName":"Botrytis cinerea ourmia-like virus 9","taxId":2735959},"sourceDatabase":"SOURCE_DATABASE_GENBANK","typeMaterial":{"typeDisplayText":"ICTV additional isolate","typeLabel":"TYPE_ICTV_ADDITIONAL"}}
{"accession":"GCA_031201285.1","assemblyInfo":{"assemblyLevel":"Complete Genome","assemblyMethod":"Trinity v. 2.8.4","assemblyName":"ASM3120128v1","assemblyStatus":"current","assemblyType":"haploid","releaseDate":"2023-05-15","sequencingTech":"Illumina","submitter":"Centro de Biotecnologia y Genomica de Plantas (CBGP, UPM-INIA), Universidad Politecnica de Madrid"},"assemblyStats":{"contigL50":1,"contigN50":1694,"gcCount":"829","gcPercent":49.0,"numberOfComponentSequences":1,"numberOfContigs":1,"numberOfScaffolds":1,"scaffoldL50":1,"scaffoldN50":1694,"totalNumberOfChromosomes":1,"totalSequenceLength":"1694","totalUngappedLength":"1694"},"currentAccession":"GCA_031201285.1","organism":{"organismName":"Botrytis cinerea ssDNA virus 1","taxId":2735960},"sourceDatabase":"SOURCE_DATABASE_GENBANK"}
{"accession":"GCA_031201295.1","assemblyInfo":{"assemblyLevel":"Complete Genome","assemblyMethod":"Trinity v. 2.8.4","assemblyName":"ASM3120129v1","assemblyStatus":"current","assemblyType":"haploid","releaseDate":"2020-05-14","sequencingTech":"Illumina","submitter":"Centro de Biotecnologia y Genomica de Plantas (CBGP, UPM-INIA), Universidad Politecnica de Madrid"},"assemblyStats":{"contigL50":1,"contigN50":3865,"gcCount":"1988","gcPercent":51.5,"numberOfComponentSequences":1,"numberOfContigs":1,"numberOfScaffolds":1,"scaffoldL50":1,"scaffoldN50":3865,"totalNumberOfChromosomes":1,"totalSequenceLength":"3865","totalUngappedLength":"3865"},"currentAccession":"GCA_031201295.1","organism":{"organismName":"Botrytis cinerea umbra-like virus 1","taxId":2735963},"sourceDatabase":"SOURCE_DATABASE_GENBANK"}
{"accession":"GCA_031201305.1","assemblyInfo":{"assemblyLevel":"Complete Genome","assemblyMethod":"Trinity v. 2.8.4","assemblyName":"ASM3120130v1","assemblyStatus":"current","assemblyType":"haploid","releaseDate":"2020-05-14","sequencingTech":"Illumina","submitter":"Centro de Biotecnologia y Genomica de Plantas (CBGP, UPM-INIA), Universidad Politecnica de Madrid"},"assemblyStats":{"contigL50":1,"contigN50":5186,"gcCount":"2800","gcPercent":54.0,"numberOfComponentSequences":1,"numberOfContigs":1,"numberOfScaffolds":1,"scaffoldL50":1,"scaffoldN50":5186,"totalNumberOfChromosomes":1,"totalSequenceLength":"5186","totalUngappedLength":"5186"},"currentAccession":"GCA_031201305.1","organism":{"organismName":"Botrytis cinerea victorivirus 2","taxId":2735964},"sourceDatabase":"SOURCE_DATABASE_GENBANK"}
{"accession":"GCA_031201995.1","assemblyInfo":{"assemblyLevel":"Complete Genome","assemblyMethod":"Trinity v. 2.8.4","assemblyName":"ASM3120199v1","assemblyStatus":"current","assemblyType":"haploid","releaseDate":"2020-05-19","sequencingTech":"Illumina","submitter":"Centro de Biotecnologia y Genomica de Plantas (CBGP, UPM-INIA), Universidad Politecnica de Madrid"},"assemblyStats":{"contigL50":1,"contigN50":13985,"gcCount":"7553","gcPercent":54.0,"numberOfComponentSequences":1,"numberOfContigs":1,"numberOfScaffolds":1,"scaffoldL50":1,"scaffoldN50":13985,"totalNumberOfChromosomes":1,"totalSequenceLength":"13985","totalUngappedLength":"13985"},"currentAccession":"GCA_031201995.1","organism":{"organismName":"Botrytis cinerea flexivirus 1","taxId":2737678},"sourceDatabase":"SOURCE_DATABASE_GENBANK"}
{"accession":"GCA_031202355.1","assemblyInfo":{"assemblyLevel":"Complete Genome","assemblyName":"ASM3120235v1","assemblyStatus":"current","assemblyType":"haploid","releaseDate":"2020-06-01","submitter":"Students Department, Bengbu"},"assemblyStats":{"contigL50":1,"contigN50":5447,"gcCount":"2978","gcPercent":54.5,"numberOfComponentSequences":1,"numberOfContigs":1,"numberOfScaffolds":1,"scaffoldL50":1,"scaffoldN50":5447,"totalNumberOfChromosomes":1,"totalSequenceLength":"5447","totalUngappedLength":"5447"},"currentAccession":"GCA_031202355.1","organism":{"organismName":"Brassica caulorapa tombusvirus","taxId":2739383},"sourceDatabase":"SOURCE_DATABASE_GENBANK"}
{"accession":"GCA_031202795.1","assemblyInfo":{"assemblyLevel":"Complete Genome","assemblyName":"ASM3120279v1","assemblyStatus":"current","assemblyType":"haploid","releaseDate":"2020-06-04","submitter":"School of Medicine, Jiangsu Univeristy"},"assemblyStats":{"contigL50":1,"contigN50":9433,"gcCount":"4021","gcPercent":42.5,"numberOfComponentSequences":1,"numberOfContigs":1,"numberOfScaffolds":1,"scaffoldL50":1,"scaffoldN50":9433,"totalNumberOfChromosomes":1,"totalSequenceLength":"9433","totalUngappedLength":"9433"},"currentAccession":"GCA_031202795.1","organism":{"organismName":"Brassica caulorapa potyvirus","taxId":2740144},"sourceDatabase":"SOURCE_DATABASE_GENBANK"}
{"accession":"GCA_031202935.1","assemblyInfo":{"assemblyLevel":"Complete Genome","assemblyName":"ASM3120293v1","assemblyStatus":"current","assemblyType":"haploid","releaseDate":"2020-06-04","submitter":"School of Medicine, Jiangsu University"},"assemblyStats":{"contigL50":1,"contigN50":2992,"gcCount":"1282","gcPercent":43.0,"numberOfComponentSequences":1,"numberOfContigs":1,"numberOfScaffolds":1,"scaffoldL50":1,"scaffoldN50":2992,"totalNumberOfChromosomes":1,"totalSequenceLength":"2992","totalUngappedLength":"2992"},"currentAccession":"GCA_031202935.1","organism":{"organismName":"Brassica caulorapa CRESS virus","taxId":2740165},"sourceDatabase":"SOURCE_DATABASE_GENBANK"}
{"accession":"GCA_031216475.1","assemblyInfo":{"assemblyLevel":"Complete Genome","assemblyMethod":"Trinity v. 2.8.4","assemblyName":"ASM3121647v1","assemblyStatus":"current","assemblyType":"haploid","releaseDate":"2020-05-14","sequencingTech":"Illumina","submitter":"Centro de Biotecnologia y Genomica de Plantas (CBGP, UPM-INIA), Universidad Politecnica de Madrid"},"assemblyStats":{"contigL50":1,"contigN50":8058,"gcCount":"2224","gcPercent":27.5,"numberOfComponentSequences":1,"numberOfContigs":1,"numberOfScaffolds":1,"scaffoldL50":1,"scaffoldN50":8058,"totalNumberOfChromosomes":1,"totalSequenceLength":"8058","totalUngappedLength":"8058"},"currentAccession":"GCA_031216475.1","organism":{"organismName":"Botrytis cinerea orthobunya-like virus 1","taxId":2746652},"sourceDatabase":"SOURCE_DATABASE_GENBANK"}
{"accession":"GCA_031219435.1","assemblyInfo":{"assemblyLevel":"Complete Genome","assemblyMethod":"Geneious v. R8.1","assemblyName":"ASM3121943v1","assemblyStatus":"current","assemblyType":"haploid","releaseDate":"2020-07-07","sequencingTech":"Illumina; Sanger dideoxy sequencing","submitter":"The New Zealand Institute for Plant & Food Research"},"assemblyStats":{"contigL50":1,"contigN50":1701,"gcCount":"827","gcPercent":48.5,"numberOfComponentSequences":1,"numberOfContigs":1,"numberOfScaffolds":1,"scaffoldL50":1,"scaffoldN50":1701,"totalNumberOfChromosomes":1,"totalSequenceLength":"1701","totalUngappedLength":"1701"},"currentAccession":"GCA_031219435.1","organism":{"organismName":"Botrytis gemydayravirus 1","taxId":2749908},"sourceDatabase":"SOURCE_DATABASE_GENBANK"}
{"accession":"GCA_031219455.1","annotationInfo":{"name":"Annotation submitted by Contact:Nanako Yamashita University of Tokyo, Graduate School of Agricultural and Life Sciences; Yayoi 1-1-1, Bunkyo-ku, Tokyo 113-8657, Japan","provider":"Contact:Nanako Yamashita University of Tokyo, Graduate School of Agricultural and Life Sciences; Yayoi 1-1-1, Bunkyo-ku, Tokyo 113-8657, Japan","releaseDate":"2020-10-07","stats":{"geneCounts":{"other":1,"proteinCoding":6,"total":7}}},"assemblyInfo":{"assemblyLevel":"Complete Genome","assemblyName":"ASM3121945v1","assemblyStatus":"current","assemblyType":"haploid","releaseDate":"2020-09-29","submitter":"Contact:Nanako Yamashita University of Tokyo, Graduate School of Agricultural and Life Sciences; Yayoi 1-1-1, Bunkyo-ku, Tokyo 113-8657, Japan"},"assemblyStats":{"contigL50":1,"contigN50":7264,"gcCount":"3116","gcPercent":43.0,"numberOfComponentSequences":1,"numberOfContigs":1,"numberOfScaffolds":1,"scaffoldL50":1,"scaffoldN50":7264,"totalNumberOfChromosomes":1,"totalSequenceLength":"7264","totalUngappedLength":"7264"},"currentAccession":"GCA_031219455.1","organism":{"organismName":"Bos taurus papillomavirus 28","taxId":2751155},"sourceDatabase":"SOURCE_DATABASE_GENBANK"}
{"accession":"GCA_031219715.1","annotationInfo":{"name":"Annotation submitted by Laboratorio de Virologia, Universidade Federal do Rio Grande do Sul","provider":"Laboratorio de Virologia, Universidade Federal do Rio Grande do Sul","releaseDate":"2016-04-24","stats":{"geneCounts":{"proteinCoding":9,"total":9}}},"assemblyInfo":{"assemblyLevel":"Complete Genome","assemblyMethod":"SPAdes v. 3.6","assemblyName":"Node_2","assemblyStatus":"current","assemblyType":"haploid","releaseDate":"2016-04-19","sequencingTech":"Illumina","submitter":"Laboratorio de Virologia, Universidade Federal do Rio Grande do Sul"},"assemblyStats":{"contigL50":1,"contigN50":7947,"gcCount":"3647","gcPercent":46.0,"numberOfComponentSequences":1,"numberOfContigs":1,"numberOfScaffolds":1,"scaffoldL50":1,"scaffoldN50":7947,"totalNumberOfChromosomes":1,"totalSequenceLength":"7947","totalUngappedLength":"7947"},"currentAccession":"GCA_031219715.1","organism":{"organismName":"Bos taurus papillomavirus 2","taxId":2758382},"sourceDatabase":"SOURCE_DATABASE_GENBANK"}
{"accession":"GCA_031219735.1","annotationInfo":{"name":"Annotation submitted by Laboratorio de Virologia, Universidade Federal do Rio Grande do Sul (UFRGS)","provider":"Laboratorio de Virologia, Universidade Federal do Rio Grande do Sul (UFRGS)","releaseDate":"2021-08-08","stats":{"geneCounts":{"proteinCoding":8,"total":8}}},"assemblyInfo":{"assemblyLevel":"Complete Genome","assemblyMethod":"SPAdes v. 3.9.0","assemblyName":"4834RS16-BR node2","assemblyStatus":"current","assemblyType":"haploid","releaseDate":"2021-08-03","sequencingTech":"Illumina","submitter":"Laboratorio de Virologia, Universidade Federal do Rio Grande do Sul (UFRGS)"},"assemblyStats":{"contigL50":1,"contigN50":7839,"gcCount":"3624","gcPercent":46.0,"numberOfComponentSequences":1,"numberOfContigs":1,"numberOfScaffolds":1,"scaffoldL50":1,"scaffoldN50":7839,"totalNumberOfChromosomes":1,"totalSequenceLength":"7839","totalUngappedLength":"7839"},"currentAccession":"GCA_031219735.1","organism":{"organismName":"Bos taurus papillomavirus 8","taxId":2758968},"sourceDatabase":"SOURCE_DATABASE_GENBANK"}
{"accession":"GCA_031219795.1","assemblyInfo":{"assemblyLevel":"Chromosome","assemblyMethod":"CLC Genomics Workbench v. 12","assemblyName":"ASM3121979v1","assemblyStatus":"current","assemblyType":"haploid","releaseDate":"2020-08-06","sequencingTech":"Illumina","submitter":"Key Laboratory of Entomology and Pest Control Engineering, College of Plant Protection, Southwest University"},"assemblyStats":{"contigL50":1,"contigN50":11833,"gcCount":"7488","gcPercent":40.5,"numberOfComponentSequences":1,"numberOfContigs":3,"numberOfScaffolds":1,"scaffoldL50":1,"scaffoldN50":18565,"totalNumberOfChromosomes":1,"totalSequenceLength":"18565","totalUngappedLength":"18498"},"currentAccession":"GCA_031219795.1","organism":{"organismName":"Bradybaena similaris medionivirus","taxId":2760851},"sourceDatabase":"SOURCE_DATABASE_GENBANK"}
{"accession":"GCA_031235705.1","annotationInfo":{"name":"Annotation submitted by Contact:Nanako Yamashita University of Tokyo, Graduate School of Agricultural and Life Sciences; Yayoi 1-1-1, Bunkyo-ku, Tokyo 113-8657, Japan","provider":"Contact:Nanako Yamashita University of Tokyo, Graduate School of Agricultural and Life Sciences; Yayoi 1-1-1, Bunkyo-ku, Tokyo 113-8657, Japan","releaseDate":"2023-03-21","stats":{"geneCounts":{"proteinCoding":7,"total":7}}},"assemblyInfo":{"assemblyLevel":"Complete Genome","assemblyName":"ASM3123570v1","assemblyStatus":"current","assemblyType":"haploid","releaseDate":"2020-09-29","submitter":"Contact:Nanako Yamashita University of Tokyo, Graduate School of Agricultural and Life Sciences; Yayoi 1-1-1, Bunkyo-ku, Tokyo 113-8657, Japan"},"assemblyStats":{"contigL50":1,"contigN50":7282,"gcCount":"3087","gcPercent":42.5,"numberOfComponentSequences":1,"numberOfContigs":1,"numberOfScaffolds":1,"scaffoldL50":1,"scaffoldN50":7282,"totalNumberOfChromosomes":1,"totalSequenceLength":"7282","totalUngappedLength":"7282"},"currentAccession":"GCA_031235705.1","organism":{"organismName":"Bos taurus papillomavirus 29","taxId":2777992},"sourceDatabase":"SOURCE_DATABASE_GENBANK"}
{"accession":"GCA_031236445.1","assemblyInfo":{"assemblyLevel":"Complete Genome","assemblyName":"ASM3123644v1","assemblyStatus":"current","assemblyType":"haploid","releaseDate":"2020-11-12","sequencingTech":"Sanger dideoxy sequencing","submitter":"Plant Protection, Huazhong Agricultural University"},"assemblyStats":{"contigL50":1,"contigN50":1710,"gcCount":"844","gcPercent":49.5,"numberOfComponentSequences":1,"numberOfContigs":1,"numberOfScaffolds":1,"scaffoldL50":1,"scaffoldN50":1710,"totalNumberOfChromosomes":1,"totalSequenceLength":"1710","totalUngappedLength":"1710"},"currentAccession":"GCA_031236445.1","organism":{"organismName":"Botrytis cinerea genomovirus 1","taxId":2783998},"sourceDatabase":"SOURCE_DATABASE_GENBANK"}
{"accession":"GCA_031239525.1","assemblyInfo":{"assemblyLevel":"Complete Genome","assemblyMethod":"Trinity v. 2.8.4","assemblyName":"ASM3123952v1","assemblyStatus":"current","assemblyType":"haploid","releaseDate":"2020-05-14","sequencingTech":"Illumina","submitter":"Centro de Biotecnologia y Genomica de Plantas (CBGP, UPM-INIA), Universidad Politecnica de Madrid"},"assemblyStats":{"contigL50":1,"contigN50":5184,"gcCount":"2823","gcPercent":54.5,"numberOfComponentSequences":1,"numberOfContigs":1,"numberOfScaffolds":1,"scaffoldL50":1,"scaffoldN50":5184,"totalNumberOfChromosomes":1,"totalSequenceLength":"5184","totalUngappedLength":"5184"},"currentAccession":"GCA_031239525.1","organism":{"organismName":"Botrytis cinerea victorivirus 2-BCS9","taxId":2803036},"sourceDatabase":"SOURCE_DATABASE_GENBANK"}
{"accession":"GCA_031239555.1","assemblyInfo":{"assemblyLevel":"Complete Genome","assemblyName":"ASM3123955v1","assemblyStatus":"current","assemblyType":"haploid","releaseDate":"2021-01-27","sequencingTech":"Sanger dideoxy sequencing","submitter":"Medical Microbiology and Immunology, Medical School, University of Pecs"},"assemblyStats":{"contigL50":1,"contigN50":7571,"gcCount":"3799","gcPercent":50.0,"numberOfComponentSequences":1,"numberOfContigs":1,"numberOfScaffolds":1,"scaffoldL50":1,"scaffoldN50":7571,"totalNumberOfChromosomes":1,"totalSequenceLength":"7571","totalUngappedLength":"7571"},"currentAccession":"GCA_031239555.1","organism":{"organismName":"Bopivirus sp.","taxId":2804202},"sourceDatabase":"SOURCE_DATABASE_GENBANK"}
{"accession":"GCA_031243115.1","assemblyInfo":{"assemblyLevel":"Complete Genome","assemblyMethod":"ABySS v. v2.0.2; GapCloser v. v1.12","assemblyName":"ASM3124311v1","assemblyStatus":"current","assemblyType":"haploid","releaseDate":"2021-03-15","sequencingTech":"Illumina","submitter":"Department of Veterinary Microbiology, Nanjing Agricultural University"},"assemblyStats":{"contigL50":1,"contigN50":7357,"gcCount":"3696","gcPercent":50.5,"numberOfComponentSequences":1,"numberOfContigs":1,"numberOfScaffolds":1,"scaffoldL50":1,"scaffoldN50":7357,"totalNumberOfChromosomes":1,"totalSequenceLength":"7357","totalUngappedLength":"7357"},"currentAccession":"GCA_031243115.1","organism":{"organismName":"Bovine enterovirus HB19-1","taxId":2816940},"sourceDatabase":"SOURCE_DATABASE_GENBANK"}
{"accession":"GCA_031243195.1","assemblyInfo":{"assemblyLevel":"Complete Genome","assemblyMethod":"ABySS v. v2.0.2; GapCloser v. v1.12","assemblyName":"ASM3124319v1","assemblyStatus":"current","assemblyType":"haploid","releaseDate":"2021-03-15","sequencingTech":"Sanger dideoxy sequencing","submitter":"Department of Veterinary Microbiology, Nanjing Agricultural University"},"assemblyStats":{"contigL50":1,"contigN50":7322,"gcCount":"3185","gcPercent":43.5,"numberOfComponentSequences":1,"numberOfContigs":1,"numberOfScaffolds":1,"scaffoldL50":1,"scaffoldN50":7322,"totalNumberOfChromosomes":1,"totalSequenceLength":"7322","totalUngappedLength":"7322"},"currentAccession":"GCA_031243195.1","organism":{"organismName":"Bovine enterovirus GX20-1","taxId":2816941},"sourceDatabase":"SOURCE_DATABASE_GENBANK"}
{"accession":"GCA_031243235.1","assemblyInfo":{"assemblyLevel":"Complete Genome","assemblyName":"ASM3124323v1","assemblyStatus":"current","assemblyType":"haploid","releaseDate":"2021-03-15","sequencingTech":"Sanger dideoxy sequencing","submitter":"Department of Veterinary Microbiology, Nanjing Agricultural University"},"assemblyStats":{"contigL50":1,"contigN50":7380,"gcCount":"3225","gcPercent":43.5,"numberOfComponentSequences":1,"numberOfContigs":1,"numberOfScaffolds":1,"scaffoldL50":1,"scaffoldN50":7380,"totalNumberOfChromosomes":1,"totalSequenceLength":"7380","totalUngappedLength":"7380"},"currentAccession":"GCA_031243235.1","organism":{"organismName":"Bovine enterovirus JS20-1","taxId":2816942},"sourceDatabase":"SOURCE_DATABASE_GENBANK"}
{"accession":"GCA_031249825.1","assemblyInfo":{"assemblyLevel":"Complete Genome","assemblyName":"ASM3124982v1","assemblyStatus":"current","assemblyType":"haploid","releaseDate":"2021-05-03","sequencingTech":"Sanger dideoxy sequencing","submitter":"Hunan Agricultural University"},"assemblyStats":{"contigL50":1,"contigN50":2482,"gcCount":"812","gcPercent":32.5,"numberOfComponentSequences":1,"numberOfContigs":1,"numberOfScaffolds":1,"scaffoldL50":1,"scaffoldN50":2482,"totalNumberOfChromosomes":1,"totalSequenceLength":"2482","totalUngappedLength":"2482"},"currentAccession":"GCA_031249825.1","organism":{"organismName":"Botryosphaeria dothidea mitovirus 2","taxId":2829087},"sourceDatabase":"SOURCE_DATABASE_GENBANK"}
{"accession":"GCA_031253265.1","assemblyInfo":{"assemblyLevel":"Complete Genome","assemblyName":"ASM3125326v1","assemblyStatus":"current","assemblyType":"haploid","releaseDate":"2021-04-19","sequencingTech":"Sanger dideoxy sequencing","submitter":"College of Plant Science & Technology, Huazhong Agricultural University"},"assemblyStats":{"contigL50":1,"contigN50":2538,"gcCount":"1199","gcPercent":47.0,"numberOfComponentSequences":1,"numberOfContigs":1,"numberOfScaffolds":1,"scaffoldL50":1,"scaffoldN50":2538,"totalNumberOfChromosomes":1,"totalSequenceLength":"2538","totalUngappedLength":"2538"},"currentAccession":"GCA_031253265.1","organism":{"organismName":"Botryosphaeria dothidea mitovirus 3","taxId":2841024},"sourceDatabase":"SOURCE_DATABASE_GENBANK"}
{"accession":"GCA_031259105.1","annotationInfo":{"name":"Annotation submitted by Veterinary Population Medicine, University of Minnesota","provider":"Veterinary Population Medicine, University of Minnesota","releaseDate":"2021-07-13","stats":{"geneCounts":{"proteinCoding":2,"total":2}}},"assemblyInfo":{"assemblyLevel":"Complete Genome","assemblyMethod":"CLC Genomics Workbench v. 7.5","assemblyName":"Denovo","assemblyStatus":"current","assemblyType":"haploid","releaseDate":"2021-07-08","sequencingTech":"Illumina","submitter":"Veterinary Population Medicine, University of Minnesota"},"assemblyStats":{"contigL50":1,"contigN50":5307,"gcCount":"2649","gcPercent":50.0,"numberOfComponentSequences":1,"numberOfContigs":1,"numberOfScaffolds":1,"scaffoldL50":1,"scaffoldN50":5307,"totalNumberOfChromosomes":1,"totalSequenceLength":"5307","totalUngappedLength":"5307"},"currentAccession":"GCA_031259105.1","organism":{"organismName":"Bluegill toti-like virus 1","taxId":2855313},"sourceDatabase":"SOURCE_DATABASE_GENBANK"}
{"accession":"GCA_031259455.1","assemblyInfo":{"assemblyLevel":"Complete Genome","assemblyMethod":"Geneious v. Prime","assemblyName":"ASM3125945v1","assemblyStatus":"current","assemblyType":"haploid","releaseDate":"2021-07-19","sequencingTech":"Illumina","submitter":"Botany and Microbiology, Faculty of Science, Damietta University"},"assemblyStats":{"contigL50":1,"contigN50":1693,"gcCount":"830","gcPercent":49.0,"numberOfComponentSequences":1,"numberOfContigs":1,"numberOfScaffolds":1,"scaffoldL50":1,"scaffoldN50":1693,"totalNumberOfChromosomes":1,"totalSequenceLength":"1693","totalUngappedLength":"1693"},"currentAccession":"GCA_031259455.1","organism":{"organismName":"Botrytis gemydayirivirus 2","taxId":2860251},"sourceDatabase":"SOURCE_DATABASE_GENBANK"}
{"accession":"GCA_031259885.1","annotationInfo":{"name":"Annotation submitted by Laboratorio de Virologia Geral e Parasitologia, Universidade Federal do Acre","provider":"Laboratorio de Virologia Geral e Parasitologia, Universidade Federal do Acre","releaseDate":"2021-08-08","stats":{"geneCounts":{"proteinCoding":7,"total":7}}},"assemblyInfo":{"assemblyLevel":"Complete Genome","assemblyMethod":"Spades v. 3.9.0","assemblyName":"4827RS16-BR node 1.1","assemblyStatus":"current","assemblyType":"haploid","releaseDate":"2021-08-03","sequencingTech":"Illumina","submitter":"Laboratorio de Virologia Geral e Parasitologia, Universidade Federal do Acre"},"assemblyStats":{"contigL50":1,"contigN50":7241,"gcCount":"3125","gcPercent":43.0,"numberOfComponentSequences":1,"numberOfContigs":1,"numberOfScaffolds":1,"scaffoldL50":1,"scaffoldN50":7241,"totalNumberOfChromosomes":1,"totalSequenceLength":"7241","totalUngappedLength":"7241"},"currentAccession":"GCA_031259885.1","organism":{"organismName":"Bos taurus papillomavirus 30","taxId":2866011},"sourceDatabase":"SOURCE_DATABASE_GENBANK"}
{"accession":"GCA_031259915.1","annotationInfo":{"name":"Annotation submitted by Laboratorio de Virologia, Universidade Federal do Rio Grande do Sul (UFRGS)","provider":"Laboratorio de Virologia, Universidade Federal do Rio Grande do Sul (UFRGS)","releaseDate":"2021-08-08","stats":{"geneCounts":{"proteinCoding":7,"total":7}}},"assemblyInfo":{"assemblyLevel":"Complete Genome","assemblyMethod":"SPAdes v. 3.9.0","assemblyName":"3895RS16-BR node3","assemblyStatus":"current","assemblyType":"haploid","releaseDate":"2021-08-03","sequencingTech":"Illumina","submitter":"Laboratorio de Virologia, Universidade Federal do Rio Grande do Sul (UFRGS)"},"assemblyStats":{"contigL50":1,"contigN50":7333,"gcCount":"3165","gcPercent":43.0,"numberOfComponentSequences":1,"numberOfContigs":1,"numberOfScaffolds":1,"scaffoldL50":1,"scaffoldN50":7333,"totalNumberOfChromosomes":1,"totalSequenceLength":"7333","totalUngappedLength":"7333"},"currentAccession":"GCA_031259915.1","organism":{"organismName":"Bos taurus papillomavirus 39","taxId":2866013},"sourceDatabase":"SOURCE_DATABASE_GENBANK"}
{"accession":"GCA_031259975.1","annotationInfo":{"name":"Annotation submitted by Laboratorio de Virologia, Universidade Federal do Rio Grande do Sul (UFRGS)","provider":"Laboratorio de Virologia, Universidade Federal do Rio Grande do Sul (UFRGS)","releaseDate":"2021-08-08","stats":{"geneCounts":{"proteinCoding":6,"total":6}}},"assemblyInfo":{"assemblyLevel":"Complete Genome","assemblyMethod":"SPAdes v. 3.9.0","assemblyName":"3896RS16-BR node1","assemblyStatus":"current","assemblyType":"haploid","releaseDate":"2021-08-03","sequencingTech":"Illumina","submitter":"Laboratorio de Virologia, Universidade Federal do Rio Grande do Sul (UFRGS)"},"assemblyStats":{"contigL50":1,"contigN50":7619,"gcCount":"3371","gcPercent":44.0,"numberOfComponentSequences":1,"numberOfContigs":1,"numberOfScaffolds":1,"scaffoldL50":1,"scaffoldN50":7619,"totalNumberOfChromosomes":1,"totalSequenceLength":"7619","totalUngappedLength":"7619"},"currentAccession":"GCA_031259975.1","organism":{"organismName":"Bos taurus papillomavirus 43","taxId":2866014},"sourceDatabase":"SOURCE_DATABASE_GENBANK"}
{"accession":"GCA_031260005.1","annotationInfo":{"name":"Annotation submitted by Laboratorio de Virologia, Universidade Federal do Rio Grande do Sul (UFRGS)","provider":"Laboratorio de Virologia, Universidade Federal do Rio Grande do Sul (UFRGS)","releaseDate":"2021-08-08","stats":{"geneCounts":{"proteinCoding":6,"total":6}}},"assemblyInfo":{"assemblyLevel":"Complete Genome","assemblyMethod":"SPAdes v. 3.9.0","assemblyName":"4826RS16-BR node2","assemblyStatus":"current","assemblyType":"haploid","releaseDate":"2021-08-03","sequencingTech":"Illumina","submitter":"Laboratorio de Virologia, Universidade Federal do Rio Grande do Sul (UFRGS)"},"assemblyStats":{"contigL50":1,"contigN50":7389,"gcCount":"2989","gcPercent":40.5,"numberOfComponentSequences":1,"numberOfContigs":1,"numberOfScaffolds":1,"scaffoldL50":1,"scaffoldN50":7389,"totalNumberOfChromosomes":1,"totalSequenceLength":"7389","totalUngappedLength":"7389"},"currentAccession":"GCA_031260005.1","organism":{"organismName":"Bos taurus papillomavirus 27","taxId":2866020},"sourceDatabase":"SOURCE_DATABASE_GENBANK"}
{"accession":"GCA_031260025.1","annotationInfo":{"name":"Annotation submitted by Laboratorio de Virologia, Universidade Federal do Rio Grande do Sul (UFRGS)","provider":"Laboratorio de Virologia, Universidade Federal do Rio Grande do Sul (UFRGS)","releaseDate":"2021-08-08","stats":{"geneCounts":{"proteinCoding":7,"total":7}}},"assemblyInfo":{"assemblyLevel":"Complete Genome","assemblyMethod":"SPAdes v. 3.9.0","assemblyName":"3895RS16-BR node1","assemblyStatus":"current","assemblyType":"haploid","releaseDate":"2021-08-03","sequencingTech":"Illumina","submitter":"Laboratorio de Virologia, Universidade Federal do Rio Grande do Sul (UFRGS)"},"assemblyStats":{"contigL50":1,"contigN50":7410,"gcCount":"3058","gcPercent":41.5,"numberOfComponentSequences":1,"numberOfContigs":1,"numberOfScaffolds":1,"scaffoldL50":1,"scaffoldN50":7410,"totalNumberOfChromosomes":1,"totalSequenceLength":"7410","totalUngappedLength":"7410"},"currentAccession":"GCA_031260025.1","organism":{"organismName":"Bos taurus papillomavirus 40","taxId":2866022},"sourceDatabase":"SOURCE_DATABASE_GENBANK"}
{"accession":"GCA_031264255.1","annotationInfo":{"name":"Annotation submitted by Laboratorio de Virologia, Universidade Federal do Rio Grande do Sul (UFRGS)","provider":"Laboratorio de Virologia, Universidade Federal do Rio Grande do Sul (UFRGS)","releaseDate":"2021-08-08","stats":{"geneCounts":{"proteinCoding":7,"total":7}}},"assemblyInfo":{"assemblyLevel":"Complete Genome","assemblyMethod":"SPAdes v. 3.9.0","assemblyName":"3895RS16-BR node5","assemblyStatus":"current","assemblyType":"haploid","releaseDate":"2021-08-03","sequencingTech":"Illumina","submitter":"Laboratorio de Virologia, Universidade Federal do Rio Grande do Sul (UFRGS)"},"assemblyStats":{"contigL50":1,"contigN50":7201,"gcCount":"3013","gcPercent":42.0,"numberOfComponentSequences":1,"numberOfContigs":1,"numberOfScaffolds":1,"scaffoldL50":1,"scaffoldN50":7201,"totalNumberOfChromosomes":1,"totalSequenceLength":"7201","totalUngappedLength":"7201"},"currentAccession":"GCA_031264255.1","organism":{"organismName":"Bos taurus papillomavirus 41","taxId":2866023},"sourceDatabase":"SOURCE_DATABASE_GENBANK"}
{"accession":"GCA_031264275.1","annotationInfo":{"name":"Annotation submitted by Laboratorio de Virologia, Universidade Federal do Rio Grande do Sul (UFRGS)","provider":"Laboratorio de Virologia, Universidade Federal do Rio Grande do Sul (UFRGS)","releaseDate":"2021-08-08","stats":{"geneCounts":{"proteinCoding":6,"total":6}}},"assemblyInfo":{"assemblyLevel":"Complete Genome","assemblyMethod":"SPAdes v. 3.9.0","assemblyName":"3896RS16-BR node2","assemblyStatus":"current","assemblyType":"haploid","releaseDate":"2021-08-03","sequencingTech":"Illumina","submitter":"Laboratorio de Virologia, Universidade Federal do Rio Grande do Sul (UFRGS)"},"assemblyStats":{"contigL50":1,"contigN50":7233,"gcCount":"3070","gcPercent":42.5,"numberOfComponentSequences":1,"numberOfContigs":1,"numberOfScaffolds":1,"scaffoldL50":1,"scaffoldN50":7233,"totalNumberOfChromosomes":1,"totalSequenceLength":"7233","totalUngappedLength":"7233"},"currentAccession":"GCA_031264275.1","organism":{"organismName":"Bos taurus papillomavirus 42","taxId":2866024},"sourceDatabase":"SOURCE_DATABASE_GENBANK"}
{"accession":"GCA_031264305.1","annotationInfo":{"name":"Annotation submitted by Laboratorio de Virologia, Universidade Federal do Rio Grande do Sul (UFRGS)","provider":"Laboratorio de Virologia, Universidade Federal do Rio Grande do Sul (UFRGS)","releaseDate":"2021-08-08","stats":{"geneCounts":{"proteinCoding":7,"total":7}}},"assemblyInfo":{"assemblyLevel":"Complete Genome","assemblyMethod":"SPAdes v. 3.9.0","assemblyName":"4827RS16-BR node8","assemblyStatus":"current","assemblyType":"haploid","releaseDate":"2021-08-03","sequencingTech":"Illumina","submitter":"Laboratorio de Virologia, Universidade Federal do Rio Grande do Sul (UFRGS)"},"assemblyStats":{"contigL50":1,"contigN50":7271,"gcCount":"3173","gcPercent":43.5,"numberOfComponentSequences":1,"numberOfContigs":1,"numberOfScaffolds":1,"scaffoldL50":1,"scaffoldN50":7271,"totalNumberOfChromosomes":1,"totalSequenceLength":"7271","totalUngappedLength":"7271"},"currentAccession":"GCA_031264305.1","organism":{"organismName":"Bos taurus papillomavirus 34","taxId":2866038},"sourceDatabase":"SOURCE_DATABASE_GENBANK"}
{"accession":"GCA_031264355.1","annotationInfo":{"name":"Annotation submitted by Laboratorio de Virologia, Universidade Federal do Rio Grande do Sul (UFRGS)","provider":"Laboratorio de Virologia, Universidade Federal do Rio Grande do Sul (UFRGS)","releaseDate":"2021-08-08","stats":{"geneCounts":{"proteinCoding":7,"total":7}}},"assemblyInfo":{"assemblyLevel":"Complete Genome","assemblyMethod":"SPAdes v. 3.9.0","assemblyName":"4827RS16-BR node10","assemblyStatus":"current","assemblyType":"haploid","releaseDate":"2021-08-03","sequencingTech":"Illumina","submitter":"Laboratorio de Virologia, Universidade Federal do Rio Grande do Sul (UFRGS)"},"assemblyStats":{"contigL50":1,"contigN50":7186,"gcCount":"3194","gcPercent":44.5,"numberOfComponentSequences":1,"numberOfContigs":1,"numberOfScaffolds":1,"scaffoldL50":1,"scaffoldN50":7186,"totalNumberOfChromosomes":1,"totalSequenceLength":"7186","totalUngappedLength":"7186"},"currentAccession":"GCA_031264355.1","organism":{"organismName":"Bos taurus papillomavirus 35","taxId":2866039},"sourceDatabase":"SOURCE_DATABASE_GENBANK"}
{"accession":"GCA_031264385.1","annotationInfo":{"name":"Annotation submitted by Laboratorio de Virologia, Universidade Federal do Rio Grande do Sul (UFRGS)","provider":"Laboratorio de Virologia, Universidade Federal do Rio Grande do Sul (UFRGS)","releaseDate":"2021-08-08","stats":{"geneCounts":{"proteinCoding":6,"total":6}}},"assemblyInfo":{"assemblyLevel":"Complete Genome","assemblyMethod":"SPAdes v. 3.9.0","assemblyName":"4828RS16-BR node2","assemblyStatus":"current","assemblyType":"haploid","releaseDate":"2021-08-03","sequencingTech":"Illumina","submitter":"Laboratorio de Virologia, Universidade Federal do Rio Grande do Sul (UFRGS)"},"assemblyStats":{"contigL50":1,"contigN50":7205,"gcCount":"3151","gcPercent":43.5,"numberOfComponentSequences":1,"numberOfContigs":1,"numberOfScaffolds":1,"scaffoldL50":1,"scaffoldN50":7205,"totalNumberOfChromosomes":1,"totalSequenceLength":"7205","totalUngappedLength":"7205"},"currentAccession":"GCA_031264385.1","organism":{"organismName":"Bos taurus papillomavirus 36","taxId":2866040},"sourceDatabase":"SOURCE_DATABASE_GENBANK"}
{"accession":"GCA_031264405.1","annotationInfo":{"name":"Annotation submitted by Laboratorio de Virologia, Universidade Federal do Rio Grande do Sul (UFRGS)","provider":"Laboratorio de Virologia, Universidade Federal do Rio Grande do Sul (UFRGS)","releaseDate":"2021-08-08","stats":{"geneCounts":{"proteinCoding":6,"total":6}}},"assemblyInfo":{"assemblyLevel":"Complete Genome","assemblyMethod":"SPAdes v. 3.9.0","assemblyName":"3672RS16-BR node4","assemblyStatus":"current","assemblyType":"haploid","releaseDate":"2021-08-03","sequencingTech":"Illumina","submitter":"Laboratorio de Virologia, Universidade Federal do Rio Grande do Sul (UFRGS)"},"assemblyStats":{"contigL50":1,"contigN50":7215,"gcCount":"3118","gcPercent":43.0,"numberOfComponentSequences":1,"numberOfContigs":1,"numberOfScaffolds":1,"scaffoldL50":1,"scaffoldN50":7215,"totalNumberOfChromosomes":1,"totalSequenceLength":"7215","totalUngappedLength":"7215"},"currentAccession":"GCA_031264405.1","organism":{"organismName":"Bos taurus papillomavirus 37","taxId":2866041},"sourceDatabase":"SOURCE_DATABASE_GENBANK"}
{"accession":"GCA_031264435.1","annotationInfo":{"name":"Annotation submitted by Laboratorio de Virologia, Universidade Federal do Rio Grande do Sul (UFRGS)","provider":"Laboratorio de Virologia, Universidade Federal do Rio Grande do Sul (UFRGS)","releaseDate":"2021-08-08","stats":{"geneCounts":{"proteinCoding":7,"total":7}}},"assemblyInfo":{"assemblyLevel":"Complete Genome","assemblyMethod":"SPAdes v. 3.9.0","assemblyName":"3672RS16-BR node5","assemblyStatus":"current","assemblyType":"haploid","releaseDate":"2021-08-03","sequencingTech":"Illumina","submitter":"Laboratorio de Virologia, Universidade Federal do Rio Grande do Sul (UFRGS)"},"assemblyStats":{"contigL50":1,"contigN50":7202,"gcCount":"3145","gcPercent":43.5,"numberOfComponentSequences":1,"numberOfContigs":1,"numberOfScaffolds":1,"scaffoldL50":1,"scaffoldN50":7202,"totalNumberOfChromosomes":1,"totalSequenceLength":"7202","totalUngappedLength":"7202"},"currentAccession":"GCA_031264435.1","organism":{"organismName":"Bos taurus papillomavirus 38","taxId":2866042},"sourceDatabase":"SOURCE_DATABASE_GENBANK"}
{"accession":"GCA_031264485.1","annotationInfo":{"name":"Annotation submitted by Laboratorio de Virologia, Universidade Federal do Rio Grande do Sul (UFRGS)","provider":"Laboratorio de Virologia, Universidade Federal do Rio Grande do Sul (UFRGS)","releaseDate":"2021-08-08","stats":{"geneCounts":{"proteinCoding":6,"total":6}}},"assemblyInfo":{"assemblyLevel":"Complete Genome","assemblyMethod":"SPAdes v. 3.9.0","assemblyName":"4827RS16-BR node2","assemblyStatus":"current","assemblyType":"haploid","releaseDate":"2021-08-03","sequencingTech":"Illumina","submitter":"Laboratorio de Virologia, Universidade Federal do Rio Grande do Sul (UFRGS)"},"assemblyStats":{"contigL50":1,"contigN50":7634,"gcCount":"3312","gcPercent":43.5,"numberOfComponentSequences":1,"numberOfContigs":1,"numberOfScaffolds":1,"scaffoldL50":1,"scaffoldN50":7634,"totalNumberOfChromosomes":1,"totalSequenceLength":"7634","totalUngappedLength":"7634"},"currentAccession":"GCA_031264485.1","organism":{"organismName":"Bos taurus papillomavirus 31","taxId":2866044},"sourceDatabase":"SOURCE_DATABASE_GENBANK"}
{"accession":"GCA_031264525.1","annotationInfo":{"name":"Annotation submitted by Laboratorio de Virologia, Universidade Federal do Rio Grande do Sul (UFRGS)","provider":"Laboratorio de Virologia, Universidade Federal do Rio Grande do Sul (UFRGS)","releaseDate":"2021-08-08","stats":{"geneCounts":{"proteinCoding":7,"total":7}}},"assemblyInfo":{"assemblyLevel":"Complete Genome","assemblyMethod":"SPAdes v. 3.9.0","assemblyName":"4827RS16-BR node3","assemblyStatus":"current","assemblyType":"haploid","releaseDate":"2021-08-03","sequencingTech":"Illumina","submitter":"Laboratorio de Virologia, Universidade Federal do Rio Grande do Sul (UFRGS)"},"assemblyStats":{"contigL50":1,"contigN50":7786,"gcCount":"3836","gcPercent":49.5,"numberOfComponentSequences":1,"numberOfContigs":1,"numberOfScaffolds":1,"scaffoldL50":1,"scaffoldN50":7786,"totalNumberOfChromosomes":1,"totalSequenceLength":"7786","totalUngappedLength":"7786"},"currentAccession":"GCA_031264525.1","organism":{"organismName":"Bos taurus papillomavirus 32","taxId":2866045},"sourceDatabase":"SOURCE_DATABASE_GENBANK"}
```
