## Supplementary Dataset 1 for "Euktect: Enhanced Eukaryotic Sequence Detection and Classification in Metagenomes via the DNA Language Model": assembly_data_report.jsonl (part 12 of 238)

```
{"accession":"GCA_031264535.1","annotationInfo":{"name":"Annotation submitted by Laboratorio de Virologia, Universidade Federal do Rio Grande do Sul (UFRGS)","provider":"Laboratorio de Virologia, Universidade Federal do Rio Grande do Sul (UFRGS)","releaseDate":"2021-08-08","stats":{"geneCounts":{"proteinCoding":5,"total":5}}},"assemblyInfo":{"assemblyLevel":"Complete Genome","assemblyMethod":"SPAdes v. 3.9.0","assemblyName":"4827RS16-BR node7","assemblyStatus":"current","assemblyType":"haploid","releaseDate":"2021-08-03","sequencingTech":"Illumina","submitter":"Laboratorio de Virologia, Universidade Federal do Rio Grande do Sul (UFRGS)"},"assemblyStats":{"contigL50":1,"contigN50":7354,"gcCount":"3146","gcPercent":43.0,"numberOfComponentSequences":1,"numberOfContigs":1,"numberOfScaffolds":1,"scaffoldL50":1,"scaffoldN50":7354,"totalNumberOfChromosomes":1,"totalSequenceLength":"7354","totalUngappedLength":"7354"},"currentAccession":"GCA_031264535.1","organism":{"organismName":"Bos taurus papillomavirus 33","taxId":2866046},"sourceDatabase":"SOURCE_DATABASE_GENBANK"}
{"accession":"GCA_031264855.1","assemblyInfo":{"assemblyLevel":"Complete Genome","assemblyName":"ASM3126485v1","assemblyStatus":"current","assemblyType":"haploid","bioprojectAccession":"PRJNA716797","bioprojectLineage":[{"bioprojects":[{"accession":"PRJNA716797","title":"Analysis of enterovirus community in diarrhea and healthy dairy calves"}]}],"biosample":{"accession":"SAMN18452743","attributes":[{"name":"host","value":"bovine"},{"name":"collection_date","value":"2018-10-23"},{"name":"geo_loc_name","value":"China: xibian"},{"name":"lat_lon","value":"missing"}],"bioprojects":[{"accession":"PRJNA716797"}],"description":{"comment":"In order to investigate the difference in the composition of the intestinal virus group between diarrhea calves and normal calves, a total of 30 calves were collected in Xibian on October 23, 2018. According to whether the calves have diarrhea or not, the cattle herd is divided into diarrhea group and normal group. Both the diarrhea group and the normal group are 15 female young cattle. Each group is divided into 3 sampling gradients according to the age of the cattle. Difference analysis. When sampling, select fresh specimens, and use clean bamboo sticks to select stools containing mucus, pus and blood and other suspected pathological components; and stools with no abnormal appearance. All specimens were placed in sterile covered containers and transported on dry ice, followed by library construction and high-throughput sequencing.","organism":{"organismName":"bovine metagenome","taxId":1218275},"title":"Analysis of enterovirus community in diarrhea and healthy dairy calves"},"lastUpdated":"2021-03-24T14:39:04.957","models":["Metagenome or environmental"],"owner":{"contacts":[{}],"name":"Jiangsu University"},"package":"Metagenome.environmental.1.0","publicationDate":"2021-03-24T00:00:00.000","sampleIds":[{"label":"Sample name","value":"bovine virome"},{"db":"SRA","value":"SRS8566720"}],"status":{"status":"live","when":"2021-03-24T08:10:04.989"},"submissionDate":"2021-03-24T08:10:04.990"},"releaseDate":"2021-08-13","submitter":"School of Medicine, Jiangsu University"},"assemblyStats":{"contigL50":1,"contigN50":2517,"gcCount":"1377","gcPercent":54.5,"numberOfComponentSequences":1,"numberOfContigs":1,"numberOfScaffolds":1,"scaffoldL50":1,"scaffoldN50":2517,"totalNumberOfChromosomes":1,"totalSequenceLength":"2517","totalUngappedLength":"2517"},"currentAccession":"GCA_031264855.1","organism":{"organismName":"Bovine porprismacovirus","taxId":2867337},"sourceDatabase":"SOURCE_DATABASE_GENBANK"}
{"accession":"GCA_031264905.1","assemblyInfo":{"assemblyLevel":"Complete Genome","assemblyName":"ASM3126490v1","assemblyStatus":"current","assemblyType":"haploid","bioprojectAccession":"PRJNA716797","bioprojectLineage":[{"bioprojects":[{"accession":"PRJNA716797","title":"Analysis of enterovirus community in diarrhea and healthy dairy calves"}]}],"biosample":{"accession":"SAMN18452743","attributes":[{"name":"host","value":"bovine"},{"name":"collection_date","value":"2018-10-23"},{"name":"geo_loc_name","value":"China: xibian"},{"name":"lat_lon","value":"missing"}],"bioprojects":[{"accession":"PRJNA716797"}],"description":{"comment":"In order to investigate the difference in the composition of the intestinal virus group between diarrhea calves and normal calves, a total of 30 calves were collected in Xibian on October 23, 2018. According to whether the calves have diarrhea or not, the cattle herd is divided into diarrhea group and normal group. Both the diarrhea group and the normal group are 15 female young cattle. Each group is divided into 3 sampling gradients according to the age of the cattle. Difference analysis. When sampling, select fresh specimens, and use clean bamboo sticks to select stools containing mucus, pus and blood and other suspected pathological components; and stools with no abnormal appearance. All specimens were placed in sterile covered containers and transported on dry ice, followed by library construction and high-throughput sequencing.","organism":{"organismName":"bovine metagenome","taxId":1218275},"title":"Analysis of enterovirus community in diarrhea and healthy dairy calves"},"lastUpdated":"2021-03-24T14:39:04.957","models":["Metagenome or environmental"],"owner":{"contacts":[{}],"name":"Jiangsu University"},"package":"Metagenome.environmental.1.0","publicationDate":"2021-03-24T00:00:00.000","sampleIds":[{"label":"Sample name","value":"bovine virome"},{"db":"SRA","value":"SRS8566720"}],"status":{"status":"live","when":"2021-03-24T08:10:04.989"},"submissionDate":"2021-03-24T08:10:04.990"},"releaseDate":"2021-08-13","submitter":"School of Medicine, Jiangsu University"},"assemblyStats":{"contigL50":1,"contigN50":2661,"gcCount":"1269","gcPercent":47.5,"numberOfComponentSequences":1,"numberOfContigs":1,"numberOfScaffolds":1,"scaffoldL50":1,"scaffoldN50":2661,"totalNumberOfChromosomes":1,"totalSequenceLength":"2661","totalUngappedLength":"2661"},"currentAccession":"GCA_031264905.1","organism":{"organismName":"Bovine smacovirus","taxId":2867338},"sourceDatabase":"SOURCE_DATABASE_GENBANK"}
{"accession":"GCA_031305435.1","assemblyInfo":{"assemblyLevel":"Complete Genome","assemblyMethod":"CLC Genomic Workbench v. 11","assemblyName":"ASM3130543v1","assemblyStatus":"current","assemblyType":"haploid","releaseDate":"2022-08-30","sequencingTech":"Illumina","submitter":"Atta-ur-Rahman School of Applied Biosciences, National University of Sciences and Technology"},"assemblyStats":{"contigL50":1,"contigN50":6424,"gcCount":"2772","gcPercent":43.0,"numberOfComponentSequences":1,"numberOfContigs":1,"numberOfScaffolds":1,"scaffoldL50":1,"scaffoldN50":6424,"totalNumberOfChromosomes":1,"totalSequenceLength":"6424","totalUngappedLength":"6424"},"currentAccession":"GCA_031305435.1","organism":{"organismName":"Botrytis cinerea fusarivirus 8","taxId":2912861},"sourceDatabase":"SOURCE_DATABASE_GENBANK"}
{"accession":"GCA_031310555.1","assemblyInfo":{"assemblyLevel":"Complete Genome","assemblyMethod":"Trinity v. 2.3.3","assemblyName":"ASM3131055v1","assemblyStatus":"current","assemblyType":"haploid","bioprojectAccession":"PRJNA778037","bioprojectLineage":[{"bioprojects":[{"accession":"PRJNA778037","title":"The mycovirome of Botrytis cinerea and Leptosphaeria biglobosa isolates from multiple plants from China."}]}],"biosample":{"accession":"SAMN22899788","attributes":[{"name":"isolate","value":"WH-1"},{"name":"host","value":"Brassica napus"},{"name":"collection_date","value":"2019"},{"name":"geo_loc_name","value":"China: Wuhan"},{"name":"sample_type","value":"Mycelium"}],"bioprojects":[{"accession":"PRJNA778037"}],"description":{"organism":{"organismName":"Botrytis cinerea","taxId":40559},"title":"Microbe sample from Botrytis cinerea"},"lastUpdated":"2021-11-14T00:50:09.760","models":["Microbe, viral or environmental"],"owner":{"contacts":[{}],"name":"Huazhong Agricultural University"},"package":"Microbe.1.0","publicationDate":"2021-11-14T00:50:09.760","sampleIds":[{"label":"Sample name","value":"WH-1"},{"db":"SRA","value":"SRS10959934"}],"status":{"status":"live","when":"2021-11-14T00:50:09.760"},"submissionDate":"2021-11-05T03:01:03.503"},"releaseDate":"2022-03-17","sequencingTech":"Illumina","submitter":"Huazhong Agricultural University, College of Plant Science and Technology"},"assemblyStats":{"contigL50":1,"contigN50":2134,"gcCount":"942","gcPercent":44.0,"numberOfComponentSequences":1,"numberOfContigs":1,"numberOfScaffolds":1,"scaffoldL50":1,"scaffoldN50":2134,"totalNumberOfChromosomes":1,"totalSequenceLength":"2134","totalUngappedLength":"2134"},"currentAccession":"GCA_031310555.1","organism":{"organismName":"Botrytis cinerea binarnavirus 6","taxId":2921225},"sourceDatabase":"SOURCE_DATABASE_GENBANK"}
{"accession":"GCA_031310785.1","assemblyInfo":{"assemblyLevel":"Complete Genome","assemblyMethod":"CLC Genomic Workbench v. 11.1","assemblyName":"ASM3131078v1","assemblyStatus":"current","assemblyType":"haploid","bioprojectAccession":"PRJNA721717","bioprojectLineage":[{"bioprojects":[{"accession":"PRJNA721717","title":"Viruses associated with the fungus-growing ant system"}]}],"biosample":{"accession":"SAMN18736980","attributes":[{"name":"host","value":"Mycetophylax sp."},{"name":"isolation_source","value":"worker ants"},{"name":"collection_date","value":"2017-01-28"},{"name":"geo_loc_name","value":"Brazil: Ducke Reserve"},{"name":"lat_lon","value":"2.930 S 59.974 W"},{"name":"samp_mat_process","value":"ants surface sterilized with 70% ethanol and 1% bleach + 0.1% Tween 20"},{"name":"samp_size","value":"10 ants"},{"name":"colony code","value":"WM170128-05"}],"bioprojects":[{"accession":"PRJNA721717"}],"description":{"comment":"colonies were collected in Brazil  and brought back to UW-Madison in February 2017. Samples were directly taken from these colonies and were either frozen at -80C until RNA/DNA extraction or immediately processed from DNA/RNA extraction on 28-March-2017.","organism":{"organismName":"ant metagenome","taxId":1077528},"title":"Ants from colony WM170128-05"},"lastUpdated":"2022-05-15T00:50:12.580","models":["Metagenome or environmental"],"owner":{"contacts":[{}],"name":"UW-Madison"},"package":"Metagenome.environmental.1.0","publicationDate":"2022-05-15T00:50:12.580","sampleIds":[{"label":"Sample name","value":"ANTSWM17012805"},{"db":"SRA","value":"SRS8700784"}],"status":{"status":"live","when":"2022-05-15T00:50:12.580"},"submissionDate":"2021-04-13T15:50:05.790"},"releaseDate":"2022-05-17","sequencingTech":"Illumina","submitter":"Bacteriology, University of Wisconsin - Madison"},"assemblyStats":{"contigL50":1,"contigN50":7747,"gcCount":"3563","gcPercent":46.0,"numberOfComponentSequences":1,"numberOfContigs":1,"numberOfScaffolds":1,"scaffoldL50":1,"scaffoldN50":7747,"totalNumberOfChromosomes":1,"totalSequenceLength":"7747","totalUngappedLength":"7747"},"currentAccession":"GCA_031310785.1","organism":{"organismName":"Bramycfau virus 1","taxId":2928574},"sourceDatabase":"SOURCE_DATABASE_GENBANK"}
{"accession":"GCA_031310795.1","assemblyInfo":{"assemblyLevel":"Complete Genome","assemblyMethod":"CLC Genomic Workbench v. 11.1","assemblyName":"ASM3131079v1","assemblyStatus":"current","assemblyType":"haploid","bioprojectAccession":"PRJNA721717","bioprojectLineage":[{"bioprojects":[{"accession":"PRJNA721717","title":"Viruses associated with the fungus-growing ant system"}]}],"biosample":{"accession":"SAMN18736980","attributes":[{"name":"host","value":"Mycetophylax sp."},{"name":"isolation_source","value":"worker ants"},{"name":"collection_date","value":"2017-01-28"},{"name":"geo_loc_name","value":"Brazil: Ducke Reserve"},{"name":"lat_lon","value":"2.930 S 59.974 W"},{"name":"samp_mat_process","value":"ants surface sterilized with 70% ethanol and 1% bleach + 0.1% Tween 20"},{"name":"samp_size","value":"10 ants"},{"name":"colony code","value":"WM170128-05"}],"bioprojects":[{"accession":"PRJNA721717"}],"description":{"comment":"colonies were collected in Brazil  and brought back to UW-Madison in February 2017. Samples were directly taken from these colonies and were either frozen at -80C until RNA/DNA extraction or immediately processed from DNA/RNA extraction on 28-March-2017.","organism":{"organismName":"ant metagenome","taxId":1077528},"title":"Ants from colony WM170128-05"},"lastUpdated":"2022-05-15T00:50:12.580","models":["Metagenome or environmental"],"owner":{"contacts":[{}],"name":"UW-Madison"},"package":"Metagenome.environmental.1.0","publicationDate":"2022-05-15T00:50:12.580","sampleIds":[{"label":"Sample name","value":"ANTSWM17012805"},{"db":"SRA","value":"SRS8700784"}],"status":{"status":"live","when":"2022-05-15T00:50:12.580"},"submissionDate":"2021-04-13T15:50:05.790"},"releaseDate":"2022-05-17","sequencingTech":"Illumina","submitter":"Bacteriology, University of Wisconsin - Madison"},"assemblyStats":{"contigL50":1,"contigN50":7481,"gcCount":"3467","gcPercent":46.5,"numberOfComponentSequences":1,"numberOfContigs":1,"numberOfScaffolds":1,"scaffoldL50":1,"scaffoldN50":7481,"totalNumberOfChromosomes":1,"totalSequenceLength":"7481","totalUngappedLength":"7481"},"currentAccession":"GCA_031310795.1","organism":{"organismName":"Bramycfau virus 2","taxId":2928575},"sourceDatabase":"SOURCE_DATABASE_GENBANK"}
{"accession":"GCA_031310805.1","assemblyInfo":{"assemblyLevel":"Complete Genome","assemblyMethod":"CLC Genomic Workbench v. 11.1","assemblyName":"ASM3131080v1","assemblyStatus":"current","assemblyType":"haploid","bioprojectAccession":"PRJNA721717","bioprojectLineage":[{"bioprojects":[{"accession":"PRJNA721717","title":"Viruses associated with the fungus-growing ant system"}]}],"biosample":{"accession":"SAMN18736980","attributes":[{"name":"host","value":"Mycetophylax sp."},{"name":"isolation_source","value":"worker ants"},{"name":"collection_date","value":"2017-01-28"},{"name":"geo_loc_name","value":"Brazil: Ducke Reserve"},{"name":"lat_lon","value":"2.930 S 59.974 W"},{"name":"samp_mat_process","value":"ants surface sterilized with 70% ethanol and 1% bleach + 0.1% Tween 20"},{"name":"samp_size","value":"10 ants"},{"name":"colony code","value":"WM170128-05"}],"bioprojects":[{"accession":"PRJNA721717"}],"description":{"comment":"colonies were collected in Brazil  and brought back to UW-Madison in February 2017. Samples were directly taken from these colonies and were either frozen at -80C until RNA/DNA extraction or immediately processed from DNA/RNA extraction on 28-March-2017.","organism":{"organismName":"ant metagenome","taxId":1077528},"title":"Ants from colony WM170128-05"},"lastUpdated":"2022-05-15T00:50:12.580","models":["Metagenome or environmental"],"owner":{"contacts":[{}],"name":"UW-Madison"},"package":"Metagenome.environmental.1.0","publicationDate":"2022-05-15T00:50:12.580","sampleIds":[{"label":"Sample name","value":"ANTSWM17012805"},{"db":"SRA","value":"SRS8700784"}],"status":{"status":"live","when":"2022-05-15T00:50:12.580"},"submissionDate":"2021-04-13T15:50:05.790"},"releaseDate":"2022-05-17","sequencingTech":"Illumina","submitter":"Bacteriology, University of Wisconsin - Madison"},"assemblyStats":{"contigL50":1,"contigN50":8969,"gcCount":"4188","gcPercent":46.5,"numberOfComponentSequences":1,"numberOfContigs":1,"numberOfScaffolds":1,"scaffoldL50":1,"scaffoldN50":8969,"totalNumberOfChromosomes":1,"totalSequenceLength":"8969","totalUngappedLength":"8969"},"currentAccession":"GCA_031310805.1","organism":{"organismName":"Bramycfau virus 3","taxId":2928576},"sourceDatabase":"SOURCE_DATABASE_GENBANK"}
{"accession":"GCA_031310835.1","assemblyInfo":{"assemblyLevel":"Complete Genome","assemblyMethod":"CLC Genomic Workbench v. 11.1","assemblyName":"ASM3131083v1","assemblyStatus":"current","assemblyType":"haploid","bioprojectAccession":"PRJNA721717","bioprojectLineage":[{"bioprojects":[{"accession":"PRJNA721717","title":"Viruses associated with the fungus-growing ant system"}]}],"biosample":{"accession":"SAMN18736981","attributes":[{"name":"host","value":"Mycetophylax sp."},{"name":"isolation_source","value":"fungus garden"},{"name":"collection_date","value":"2017-01-28"},{"name":"geo_loc_name","value":"Brazil: Ducke Reserve"},{"name":"lat_lon","value":"2.930 S 59.974 W"},{"name":"samp_mat_process","value":"all ant/ant pieces removed from fungus garden material"},{"name":"samp_size","value":"~1.5 mL fungus garden"},{"name":"colony code","value":"WM170128-05"}],"bioprojects":[{"accession":"PRJNA721717"}],"description":{"comment":"colonies were collected in Brazil  and brought back to UW-Madison in February 2017. Samples were directly taken from these colonies and were either frozen at -80C until RNA/DNA extraction or immediately processed from DNA/RNA extraction on 28-March-2017.","organism":{"organismName":"ant fungus garden metagenome","taxId":797283},"title":"Fungus from colony WM170128-05"},"lastUpdated":"2022-05-15T00:50:12.580","models":["Metagenome or environmental"],"owner":{"contacts":[{}],"name":"UW-Madison"},"package":"Metagenome.environmental.1.0","publicationDate":"2022-05-15T00:50:12.580","sampleIds":[{"label":"Sample name","value":"FUNWM17012805"},{"db":"SRA","value":"SRS8700785"}],"status":{"status":"live","when":"2022-05-15T00:50:12.580"},"submissionDate":"2021-04-13T15:50:05.800"},"releaseDate":"2022-05-17","sequencingTech":"Illumina","submitter":"Bacteriology, University of Wisconsin - Madison"},"assemblyStats":{"contigL50":1,"contigN50":9075,"gcCount":"4251","gcPercent":47.0,"numberOfComponentSequences":1,"numberOfContigs":1,"numberOfScaffolds":1,"scaffoldL50":1,"scaffoldN50":9075,"totalNumberOfChromosomes":1,"totalSequenceLength":"9075","totalUngappedLength":"9075"},"currentAccession":"GCA_031310835.1","organism":{"organismName":"Bramycfau virus 4","taxId":2928577},"sourceDatabase":"SOURCE_DATABASE_GENBANK"}
{"accession":"GCA_031310845.1","assemblyInfo":{"assemblyLevel":"Complete Genome","assemblyMethod":"CLC Genomic Workbench v. 11.1","assemblyName":"ASM3131084v1","assemblyStatus":"current","assemblyType":"haploid","bioprojectAccession":"PRJNA721717","bioprojectLineage":[{"bioprojects":[{"accession":"PRJNA721717","title":"Viruses associated with the fungus-growing ant system"}]}],"biosample":{"accession":"SAMN18736980","attributes":[{"name":"host","value":"Mycetophylax sp."},{"name":"isolation_source","value":"worker ants"},{"name":"collection_date","value":"2017-01-28"},{"name":"geo_loc_name","value":"Brazil: Ducke Reserve"},{"name":"lat_lon","value":"2.930 S 59.974 W"},{"name":"samp_mat_process","value":"ants surface sterilized with 70% ethanol and 1% bleach + 0.1% Tween 20"},{"name":"samp_size","value":"10 ants"},{"name":"colony code","value":"WM170128-05"}],"bioprojects":[{"accession":"PRJNA721717"}],"description":{"comment":"colonies were collected in Brazil  and brought back to UW-Madison in February 2017. Samples were directly taken from these colonies and were either frozen at -80C until RNA/DNA extraction or immediately processed from DNA/RNA extraction on 28-March-2017.","organism":{"organismName":"ant metagenome","taxId":1077528},"title":"Ants from colony WM170128-05"},"lastUpdated":"2022-05-15T00:50:12.580","models":["Metagenome or environmental"],"owner":{"contacts":[{}],"name":"UW-Madison"},"package":"Metagenome.environmental.1.0","publicationDate":"2022-05-15T00:50:12.580","sampleIds":[{"label":"Sample name","value":"ANTSWM17012805"},{"db":"SRA","value":"SRS8700784"}],"status":{"status":"live","when":"2022-05-15T00:50:12.580"},"submissionDate":"2021-04-13T15:50:05.790"},"releaseDate":"2022-05-17","sequencingTech":"Illumina","submitter":"Bacteriology, University of Wisconsin - Madison"},"assemblyStats":{"contigL50":1,"contigN50":8665,"gcCount":"3675","gcPercent":42.5,"numberOfComponentSequences":1,"numberOfContigs":1,"numberOfScaffolds":1,"scaffoldL50":1,"scaffoldN50":8665,"totalNumberOfChromosomes":1,"totalSequenceLength":"8665","totalUngappedLength":"8665"},"currentAccession":"GCA_031310845.1","organism":{"organismName":"Bramycfau virus 5","taxId":2928578},"sourceDatabase":"SOURCE_DATABASE_GENBANK"}
{"accession":"GCA_031310855.1","assemblyInfo":{"assemblyLevel":"Complete Genome","assemblyMethod":"CLC Genomic Workbench v. 11.1","assemblyName":"ASM3131085v1","assemblyStatus":"current","assemblyType":"haploid","bioprojectAccession":"PRJNA721717","bioprojectLineage":[{"bioprojects":[{"accession":"PRJNA721717","title":"Viruses associated with the fungus-growing ant system"}]}],"biosample":{"accession":"SAMN18736981","attributes":[{"name":"host","value":"Mycetophylax sp."},{"name":"isolation_source","value":"fungus garden"},{"name":"collection_date","value":"2017-01-28"},{"name":"geo_loc_name","value":"Brazil: Ducke Reserve"},{"name":"lat_lon","value":"2.930 S 59.974 W"},{"name":"samp_mat_process","value":"all ant/ant pieces removed from fungus garden material"},{"name":"samp_size","value":"~1.5 mL fungus garden"},{"name":"colony code","value":"WM170128-05"}],"bioprojects":[{"accession":"PRJNA721717"}],"description":{"comment":"colonies were collected in Brazil  and brought back to UW-Madison in February 2017. Samples were directly taken from these colonies and were either frozen at -80C until RNA/DNA extraction or immediately processed from DNA/RNA extraction on 28-March-2017.","organism":{"organismName":"ant fungus garden metagenome","taxId":797283},"title":"Fungus from colony WM170128-05"},"lastUpdated":"2022-05-15T00:50:12.580","models":["Metagenome or environmental"],"owner":{"contacts":[{}],"name":"UW-Madison"},"package":"Metagenome.environmental.1.0","publicationDate":"2022-05-15T00:50:12.580","sampleIds":[{"label":"Sample name","value":"FUNWM17012805"},{"db":"SRA","value":"SRS8700785"}],"status":{"status":"live","when":"2022-05-15T00:50:12.580"},"submissionDate":"2021-04-13T15:50:05.800"},"releaseDate":"2022-05-17","sequencingTech":"Illumina","submitter":"Bacteriology, University of Wisconsin - Madison"},"assemblyStats":{"contigL50":1,"contigN50":8608,"gcCount":"3646","gcPercent":42.5,"numberOfComponentSequences":1,"numberOfContigs":1,"numberOfScaffolds":1,"scaffoldL50":1,"scaffoldN50":8608,"totalNumberOfChromosomes":1,"totalSequenceLength":"8608","totalUngappedLength":"8608"},"currentAccession":"GCA_031310855.1","organism":{"organismName":"Bramycfau virus 6","taxId":2928579},"sourceDatabase":"SOURCE_DATABASE_GENBANK"}
{"accession":"GCA_031310865.1","assemblyInfo":{"assemblyLevel":"Complete Genome","assemblyMethod":"CLC Genomic Workbench v. 11.1","assemblyName":"ASM3131086v1","assemblyStatus":"current","assemblyType":"haploid","bioprojectAccession":"PRJNA721717","bioprojectLineage":[{"bioprojects":[{"accession":"PRJNA721717","title":"Viruses associated with the fungus-growing ant system"}]}],"biosample":{"accession":"SAMN18736980","attributes":[{"name":"host","value":"Mycetophylax sp."},{"name":"isolation_source","value":"worker ants"},{"name":"collection_date","value":"2017-01-28"},{"name":"geo_loc_name","value":"Brazil: Ducke Reserve"},{"name":"lat_lon","value":"2.930 S 59.974 W"},{"name":"samp_mat_process","value":"ants surface sterilized with 70% ethanol and 1% bleach + 0.1% Tween 20"},{"name":"samp_size","value":"10 ants"},{"name":"colony code","value":"WM170128-05"}],"bioprojects":[{"accession":"PRJNA721717"}],"description":{"comment":"colonies were collected in Brazil  and brought back to UW-Madison in February 2017. Samples were directly taken from these colonies and were either frozen at -80C until RNA/DNA extraction or immediately processed from DNA/RNA extraction on 28-March-2017.","organism":{"organismName":"ant metagenome","taxId":1077528},"title":"Ants from colony WM170128-05"},"lastUpdated":"2022-05-15T00:50:12.580","models":["Metagenome or environmental"],"owner":{"contacts":[{}],"name":"UW-Madison"},"package":"Metagenome.environmental.1.0","publicationDate":"2022-05-15T00:50:12.580","sampleIds":[{"label":"Sample name","value":"ANTSWM17012805"},{"db":"SRA","value":"SRS8700784"}],"status":{"status":"live","when":"2022-05-15T00:50:12.580"},"submissionDate":"2021-04-13T15:50:05.790"},"releaseDate":"2022-05-17","sequencingTech":"Illumina","submitter":"Bacteriology, University of Wisconsin - Madison"},"assemblyStats":{"contigL50":1,"contigN50":10340,"gcCount":"4733","gcPercent":46.0,"numberOfComponentSequences":1,"numberOfContigs":1,"numberOfScaffolds":1,"scaffoldL50":1,"scaffoldN50":10340,"totalNumberOfChromosomes":1,"totalSequenceLength":"10340","totalUngappedLength":"10340"},"currentAccession":"GCA_031310865.1","organism":{"organismName":"Bramycfau virus 7","taxId":2928580},"sourceDatabase":"SOURCE_DATABASE_GENBANK"}
{"accession":"GCA_031310885.1","assemblyInfo":{"assemblyLevel":"Complete Genome","assemblyMethod":"CLC Genomic Workbench v. 11.1","assemblyName":"ASM3131088v1","assemblyStatus":"current","assemblyType":"haploid","bioprojectAccession":"PRJNA721717","bioprojectLineage":[{"bioprojects":[{"accession":"PRJNA721717","title":"Viruses associated with the fungus-growing ant system"}]}],"biosample":{"accession":"SAMN18736972","attributes":[{"name":"host","value":"Myrmicocrypta sp."},{"name":"isolation_source","value":"worker ants"},{"name":"collection_date","value":"2017-01-23"},{"name":"geo_loc_name","value":"Brazil: Anavilhanas"},{"name":"lat_lon","value":"2.598 S 61.025 W"},{"name":"samp_mat_process","value":"ants surface sterilized with 70% ethanol and 1% bleach + 0.1% Tween 20"},{"name":"samp_size","value":"10 ants"},{"name":"colony code","value":"CAR170123-01"}],"bioprojects":[{"accession":"PRJNA721717"}],"description":{"comment":"colonies were collected in Brazil  and brought back to UW-Madison in February 2017. Samples were directly taken from these colonies and were either frozen at -80C until RNA/DNA extraction or immediately processed from DNA/RNA extraction on 28-March-2017.","organism":{"organismName":"ant metagenome","taxId":1077528},"title":"Ants from colony CAR170123-01"},"lastUpdated":"2022-05-15T00:50:12.490","models":["Metagenome or environmental"],"owner":{"contacts":[{}],"name":"UW-Madison"},"package":"Metagenome.environmental.1.0","publicationDate":"2022-05-15T00:50:12.490","sampleIds":[{"label":"Sample name","value":"ANTSCAR17012301"},{"db":"SRA","value":"SRS8700720"}],"status":{"status":"live","when":"2022-05-15T00:50:12.490"},"submissionDate":"2021-04-13T15:50:05.683"},"releaseDate":"2022-05-17","sequencingTech":"Illumina","submitter":"Bacteriology, University of Wisconsin - Madison"},"assemblyStats":{"contigL50":1,"contigN50":8364,"gcCount":"3794","gcPercent":45.5,"numberOfComponentSequences":1,"numberOfContigs":1,"numberOfScaffolds":1,"scaffoldL50":1,"scaffoldN50":8364,"totalNumberOfChromosomes":1,"totalSequenceLength":"8364","totalUngappedLength":"8364"},"currentAccession":"GCA_031310885.1","organism":{"organismName":"Bramyrmic virus 1","taxId":2928581},"sourceDatabase":"SOURCE_DATABASE_GENBANK"}
{"accession":"GCA_031310895.1","assemblyInfo":{"assemblyLevel":"Complete Genome","assemblyMethod":"CLC Genomic Workbench v. 11.1","assemblyName":"ASM3131089v1","assemblyStatus":"current","assemblyType":"haploid","bioprojectAccession":"PRJNA721717","bioprojectLineage":[{"bioprojects":[{"accession":"PRJNA721717","title":"Viruses associated with the fungus-growing ant system"}]}],"biosample":{"accession":"SAMN18736982","attributes":[{"name":"host","value":"Paratrachymyrmex sp."},{"name":"isolation_source","value":"worker ants"},{"name":"collection_date","value":"2017-01-28"},{"name":"geo_loc_name","value":"Brazil: Ducke Reserve"},{"name":"lat_lon","value":"2.930 S 59.974 W"},{"name":"samp_mat_process","value":"ants surface sterilized with 70% ethanol and 1% bleach + 0.1% Tween 20"},{"name":"samp_size","value":"10 ants"},{"name":"colony code","value":"CC170128-01"}],"bioprojects":[{"accession":"PRJNA721717"}],"description":{"comment":"colonies were collected in Brazil  and brought back to UW-Madison in February 2017. Samples were directly taken from these colonies and were either frozen at -80C until RNA/DNA extraction or immediately processed from DNA/RNA extraction on 28-March-2017.","organism":{"organismName":"ant metagenome","taxId":1077528},"title":"Ants from colony CC170128-01"},"lastUpdated":"2022-05-15T00:50:12.597","models":["Metagenome or environmental"],"owner":{"contacts":[{}],"name":"UW-Madison"},"package":"Metagenome.environmental.1.0","publicationDate":"2022-05-15T00:50:12.597","sampleIds":[{"label":"Sample name","value":"ANTSCC17012801"},{"db":"SRA","value":"SRS8700722"}],"status":{"status":"live","when":"2022-05-15T00:50:12.597"},"submissionDate":"2021-04-13T15:50:05.813"},"releaseDate":"2022-05-17","sequencingTech":"Illumina","submitter":"Bacteriology, University of Wisconsin - Madison"},"assemblyStats":{"contigL50":1,"contigN50":7579,"gcCount":"3449","gcPercent":45.5,"numberOfComponentSequences":1,"numberOfContigs":1,"numberOfScaffolds":1,"scaffoldL50":1,"scaffoldN50":7579,"totalNumberOfChromosomes":1,"totalSequenceLength":"7579","totalUngappedLength":"7579"},"currentAccession":"GCA_031310895.1","organism":{"organismName":"Brapardiv virus 1","taxId":2928582},"sourceDatabase":"SOURCE_DATABASE_GENBANK"}
{"accession":"GCA_031310915.1","assemblyInfo":{"assemblyLevel":"Complete Genome","assemblyMethod":"CLC Genomic Workbench v. 11.1","assemblyName":"ASM3131091v1","assemblyStatus":"current","assemblyType":"haploid","bioprojectAccession":"PRJNA721717","bioprojectLineage":[{"bioprojects":[{"accession":"PRJNA721717","title":"Viruses associated with the fungus-growing ant system"}]}],"biosample":{"accession":"SAMN18736982","attributes":[{"name":"host","value":"Paratrachymyrmex sp."},{"name":"isolation_source","value":"worker ants"},{"name":"collection_date","value":"2017-01-28"},{"name":"geo_loc_name","value":"Brazil: Ducke Reserve"},{"name":"lat_lon","value":"2.930 S 59.974 W"},{"name":"samp_mat_process","value":"ants surface sterilized with 70% ethanol and 1% bleach + 0.1% Tween 20"},{"name":"samp_size","value":"10 ants"},{"name":"colony code","value":"CC170128-01"}],"bioprojects":[{"accession":"PRJNA721717"}],"description":{"comment":"colonies were collected in Brazil  and brought back to UW-Madison in February 2017. Samples were directly taken from these colonies and were either frozen at -80C until RNA/DNA extraction or immediately processed from DNA/RNA extraction on 28-March-2017.","organism":{"organismName":"ant metagenome","taxId":1077528},"title":"Ants from colony CC170128-01"},"lastUpdated":"2022-05-15T00:50:12.597","models":["Metagenome or environmental"],"owner":{"contacts":[{}],"name":"UW-Madison"},"package":"Metagenome.environmental.1.0","publicationDate":"2022-05-15T00:50:12.597","sampleIds":[{"label":"Sample name","value":"ANTSCC17012801"},{"db":"SRA","value":"SRS8700722"}],"status":{"status":"live","when":"2022-05-15T00:50:12.597"},"submissionDate":"2021-04-13T15:50:05.813"},"releaseDate":"2022-05-17","sequencingTech":"Illumina","submitter":"Bacteriology, University of Wisconsin - Madison"},"assemblyStats":{"contigL50":1,"contigN50":8224,"gcCount":"3524","gcPercent":43.0,"numberOfComponentSequences":1,"numberOfContigs":1,"numberOfScaffolds":1,"scaffoldL50":1,"scaffoldN50":8224,"totalNumberOfChromosomes":1,"totalSequenceLength":"8224","totalUngappedLength":"8224"},"currentAccession":"GCA_031310915.1","organism":{"organismName":"Brapardiv virus 2","taxId":2928583},"sourceDatabase":"SOURCE_DATABASE_GENBANK"}
{"accession":"GCA_031310925.1","assemblyInfo":{"assemblyLevel":"Complete Genome","assemblyMethod":"CLC Genomic Workbench v. 11.1","assemblyName":"ASM3131092v1","assemblyStatus":"current","assemblyType":"haploid","bioprojectAccession":"PRJNA721717","bioprojectLineage":[{"bioprojects":[{"accession":"PRJNA721717","title":"Viruses associated with the fungus-growing ant system"}]}],"biosample":{"accession":"SAMN18736982","attributes":[{"name":"host","value":"Paratrachymyrmex sp."},{"name":"isolation_source","value":"worker ants"},{"name":"collection_date","value":"2017-01-28"},{"name":"geo_loc_name","value":"Brazil: Ducke Reserve"},{"name":"lat_lon","value":"2.930 S 59.974 W"},{"name":"samp_mat_process","value":"ants surface sterilized with 70% ethanol and 1% bleach + 0.1% Tween 20"},{"name":"samp_size","value":"10 ants"},{"name":"colony code","value":"CC170128-01"}],"bioprojects":[{"accession":"PRJNA721717"}],"description":{"comment":"colonies were collected in Brazil  and brought back to UW-Madison in February 2017. Samples were directly taken from these colonies and were either frozen at -80C until RNA/DNA extraction or immediately processed from DNA/RNA extraction on 28-March-2017.","organism":{"organismName":"ant metagenome","taxId":1077528},"title":"Ants from colony CC170128-01"},"lastUpdated":"2022-05-15T00:50:12.597","models":["Metagenome or environmental"],"owner":{"contacts":[{}],"name":"UW-Madison"},"package":"Metagenome.environmental.1.0","publicationDate":"2022-05-15T00:50:12.597","sampleIds":[{"label":"Sample name","value":"ANTSCC17012801"},{"db":"SRA","value":"SRS8700722"}],"status":{"status":"live","when":"2022-05-15T00:50:12.597"},"submissionDate":"2021-04-13T15:50:05.813"},"releaseDate":"2022-05-17","sequencingTech":"Illumina","submitter":"Bacteriology, University of Wisconsin - Madison"},"assemblyStats":{"contigL50":1,"contigN50":8332,"gcCount":"3730","gcPercent":45.0,"numberOfComponentSequences":1,"numberOfContigs":1,"numberOfScaffolds":1,"scaffoldL50":1,"scaffoldN50":8332,"totalNumberOfChromosomes":1,"totalSequenceLength":"8332","totalUngappedLength":"8332"},"currentAccession":"GCA_031310925.1","organism":{"organismName":"Brapardiv virus 3","taxId":2928584},"sourceDatabase":"SOURCE_DATABASE_GENBANK"}
{"accession":"GCA_031310935.1","assemblyInfo":{"assemblyLevel":"Complete Genome","assemblyMethod":"CLC Genomic Workbench v. 11.1","assemblyName":"ASM3131093v1","assemblyStatus":"current","assemblyType":"haploid","bioprojectAccession":"PRJNA721717","bioprojectLineage":[{"bioprojects":[{"accession":"PRJNA721717","title":"Viruses associated with the fungus-growing ant system"}]}],"biosample":{"accession":"SAMN18736982","attributes":[{"name":"host","value":"Paratrachymyrmex sp."},{"name":"isolation_source","value":"worker ants"},{"name":"collection_date","value":"2017-01-28"},{"name":"geo_loc_name","value":"Brazil: Ducke Reserve"},{"name":"lat_lon","value":"2.930 S 59.974 W"},{"name":"samp_mat_process","value":"ants surface sterilized with 70% ethanol and 1% bleach + 0.1% Tween 20"},{"name":"samp_size","value":"10 ants"},{"name":"colony code","value":"CC170128-01"}],"bioprojects":[{"accession":"PRJNA721717"}],"description":{"comment":"colonies were collected in Brazil  and brought back to UW-Madison in February 2017. Samples were directly taken from these colonies and were either frozen at -80C until RNA/DNA extraction or immediately processed from DNA/RNA extraction on 28-March-2017.","organism":{"organismName":"ant metagenome","taxId":1077528},"title":"Ants from colony CC170128-01"},"lastUpdated":"2022-05-15T00:50:12.597","models":["Metagenome or environmental"],"owner":{"contacts":[{}],"name":"UW-Madison"},"package":"Metagenome.environmental.1.0","publicationDate":"2022-05-15T00:50:12.597","sampleIds":[{"label":"Sample name","value":"ANTSCC17012801"},{"db":"SRA","value":"SRS8700722"}],"status":{"status":"live","when":"2022-05-15T00:50:12.597"},"submissionDate":"2021-04-13T15:50:05.813"},"releaseDate":"2022-05-17","sequencingTech":"Illumina","submitter":"Bacteriology, University of Wisconsin - Madison"},"assemblyStats":{"contigL50":1,"contigN50":6906,"gcCount":"3046","gcPercent":44.0,"numberOfComponentSequences":1,"numberOfContigs":1,"numberOfScaffolds":1,"scaffoldL50":1,"scaffoldN50":6906,"totalNumberOfChromosomes":1,"totalSequenceLength":"6906","totalUngappedLength":"6906"},"currentAccession":"GCA_031310935.1","organism":{"organismName":"Brapardiv virus 4","taxId":2928585},"sourceDatabase":"SOURCE_DATABASE_GENBANK"}
{"accession":"GCA_031310945.1","assemblyInfo":{"assemblyLevel":"Complete Genome","assemblyMethod":"CLC Genomic Workbench v. 11.1","assemblyName":"ASM3131094v1","assemblyStatus":"current","assemblyType":"haploid","bioprojectAccession":"PRJNA721717","bioprojectLineage":[{"bioprojects":[{"accession":"PRJNA721717","title":"Viruses associated with the fungus-growing ant system"}]}],"biosample":{"accession":"SAMN18736983","attributes":[{"name":"host","value":"Paratrachymyrmex sp."},{"name":"isolation_source","value":"worker ants"},{"name":"collection_date","value":"2017-01-28"},{"name":"geo_loc_name","value":"Brazil: Ducke Reserve"},{"name":"lat_lon","value":"2.931 S 59.974 W"},{"name":"samp_mat_process","value":"ants surface sterilized with 70% ethanol and 1% bleach + 0.1% Tween 20"},{"name":"samp_size","value":"10 ants"},{"name":"colony code","value":"TF170128-01"}],"bioprojects":[{"accession":"PRJNA721717"}],"description":{"comment":"colonies were collected in Brazil  and brought back to UW-Madison in February 2017. Samples were directly taken from these colonies and were either frozen at -80C until RNA/DNA extraction or immediately processed from DNA/RNA extraction on 28-March-2017.","organism":{"organismName":"ant metagenome","taxId":1077528},"title":"Ants from colony TF170128-01"},"lastUpdated":"2022-05-15T00:50:12.613","models":["Metagenome or environmental"],"owner":{"contacts":[{}],"name":"UW-Madison"},"package":"Metagenome.environmental.1.0","publicationDate":"2022-05-15T00:50:12.613","sampleIds":[{"label":"Sample name","value":"ANTSTF17012801"},{"db":"SRA","value":"SRS8700723"}],"status":{"status":"live","when":"2022-05-15T00:50:12.613"},"submissionDate":"2021-04-13T15:50:05.823"},"releaseDate":"2022-05-17","sequencingTech":"Illumina","submitter":"Bacteriology, University of Wisconsin - Madison"},"assemblyStats":{"contigL50":1,"contigN50":6418,"gcCount":"3073","gcPercent":48.0,"numberOfComponentSequences":1,"numberOfContigs":1,"numberOfScaffolds":1,"scaffoldL50":1,"scaffoldN50":6418,"totalNumberOfChromosomes":1,"totalSequenceLength":"6418","totalUngappedLength":"6418"},"currentAccession":"GCA_031310945.1","organism":{"organismName":"Brapardiv virus 7","taxId":2928588},"sourceDatabase":"SOURCE_DATABASE_GENBANK"}
{"accession":"GCA_031310955.1","assemblyInfo":{"assemblyLevel":"Complete Genome","assemblyMethod":"CLC Genomic Workbench v. 11.1","assemblyName":"ASM3131095v1","assemblyStatus":"current","assemblyType":"haploid","bioprojectAccession":"PRJNA721717","bioprojectLineage":[{"bioprojects":[{"accession":"PRJNA721717","title":"Viruses associated with the fungus-growing ant system"}]}],"biosample":{"accession":"SAMN18736985","attributes":[{"name":"host","value":"Paratrachymyrmex sp."},{"name":"isolation_source","value":"worker ants"},{"name":"collection_date","value":"2017-01-24"},{"name":"geo_loc_name","value":"Brazil: Anavilhanas"},{"name":"lat_lon","value":"2.270 S 61.018 W"},{"name":"samp_mat_process","value":"ants surface sterilized with 70% ethanol and 1% bleach + 0.1% Tween 20"},{"name":"samp_size","value":"10 ants"},{"name":"colony code","value":"WM170124-08"}],"bioprojects":[{"accession":"PRJNA721717"}],"description":{"comment":"colonies were collected in Brazil  and brought back to UW-Madison in February 2017. Samples were directly taken from these colonies and were either frozen at -80C until RNA/DNA extraction or immediately processed from DNA/RNA extraction on 28-March-2017.","organism":{"organismName":"ant metagenome","taxId":1077528},"title":"Ants from colony WM170124-08"},"lastUpdated":"2022-05-15T00:50:12.630","models":["Metagenome or environmental"],"owner":{"contacts":[{}],"name":"UW-Madison"},"package":"Metagenome.environmental.1.0","publicationDate":"2022-05-15T00:50:12.630","sampleIds":[{"label":"Sample name","value":"ANTSWM17012408"},{"db":"SRA","value":"SRS8700725"}],"status":{"status":"live","when":"2022-05-15T00:50:12.630"},"submissionDate":"2021-04-13T15:50:05.850"},"releaseDate":"2022-05-17","sequencingTech":"Illumina","submitter":"Bacteriology, University of Wisconsin - Madison"},"assemblyStats":{"contigL50":1,"contigN50":5454,"gcCount":"2618","gcPercent":48.0,"numberOfComponentSequences":1,"numberOfContigs":1,"numberOfScaffolds":1,"scaffoldL50":1,"scaffoldN50":5454,"totalNumberOfChromosomes":1,"totalSequenceLength":"5454","totalUngappedLength":"5454"},"currentAccession":"GCA_031310955.1","organism":{"organismName":"Brapardiv virus 8","taxId":2928589},"sourceDatabase":"SOURCE_DATABASE_GENBANK"}
{"accession":"GCA_031313865.1","assemblyInfo":{"assemblyLevel":"Complete Genome","assemblyMethod":"CLC Genomic Workbench v. 11","assemblyName":"ASM3131386v1","assemblyStatus":"current","assemblyType":"haploid","releaseDate":"2022-04-21","sequencingTech":"Illumina; Sanger dideoxy sequencing","submitter":"Atta-ur-Rahman School of Applied Biosciences, National University of Sciences and Technology"},"assemblyStats":{"contigL50":1,"contigN50":13765,"gcCount":"5710","gcPercent":41.5,"numberOfComponentSequences":1,"numberOfContigs":1,"numberOfScaffolds":1,"scaffoldL50":1,"scaffoldN50":13765,"totalNumberOfChromosomes":1,"totalSequenceLength":"13765","totalUngappedLength":"13765"},"currentAccession":"GCA_031313865.1","organism":{"organismName":"Botrytis cinerea endornavirus 4","taxId":2936561},"sourceDatabase":"SOURCE_DATABASE_GENBANK"}
{"accession":"GCA_031315975.1","assemblyInfo":{"assemblyLevel":"Complete Genome","assemblyMethod":"VirFind v. 1.2","assemblyName":"ASM3131597v1","assemblyStatus":"current","assemblyType":"haploid","releaseDate":"2022-07-28","sequencingTech":"Illumina; Sanger dideoxy sequencing","submitter":"Entomology and Plant Pathology, University of Arkansas System Division of Agriculture"},"assemblyStats":{"contigL50":1,"contigN50":8524,"gcCount":"4056","gcPercent":47.5,"numberOfComponentSequences":1,"numberOfContigs":1,"numberOfScaffolds":1,"scaffoldL50":1,"scaffoldN50":8524,"totalNumberOfChromosomes":1,"totalSequenceLength":"8524","totalUngappedLength":"8524"},"currentAccession":"GCA_031315975.1","organism":{"organismName":"Blueberry virus S","taxId":2967988},"sourceDatabase":"SOURCE_DATABASE_GENBANK"}
{"accession":"GCA_031319825.1","annotationInfo":{"name":"Annotation submitted by College of Plant Protection, Shandong Agricultural University","provider":"College of Plant Protection, Shandong Agricultural University","releaseDate":"2022-09-07","stats":{"geneCounts":{"proteinCoding":1,"total":1}}},"assemblyInfo":{"assemblyLevel":"Complete Genome","assemblyMethod":"SPAdes v. 3.8.2; DNAMAN v. 7.0","assemblyName":"ASM3131982v1","assemblyStatus":"current","assemblyType":"haploid","releaseDate":"2022-09-02","sequencingTech":"Illumina; Sanger dideoxy sequencing","submitter":"College of Plant Protection, Shandong Agricultural University"},"assemblyStats":{"contigL50":1,"contigN50":6360,"gcCount":"2882","gcPercent":45.5,"numberOfComponentSequences":1,"numberOfContigs":1,"numberOfScaffolds":1,"scaffoldL50":1,"scaffoldN50":6360,"totalNumberOfChromosomes":1,"totalSequenceLength":"6360","totalUngappedLength":"6360"},"currentAccession":"GCA_031319825.1","organism":{"organismName":"Botryosphaeria dothidea fusarivirus 2","taxId":2975244},"sourceDatabase":"SOURCE_DATABASE_GENBANK"}
{"accession":"GCA_031319835.1","annotationInfo":{"name":"Annotation submitted by College of Plant Protection, Shandong Agricultural University","provider":"College of Plant Protection, Shandong Agricultural University","releaseDate":"2022-09-07","stats":{"geneCounts":{"proteinCoding":1,"total":1}}},"assemblyInfo":{"assemblyLevel":"Complete Genome","assemblyMethod":"SPAdes v. 3.8.2; DNAMAN v. 7.0","assemblyName":"ASM3131983v1","assemblyStatus":"current","assemblyType":"haploid","releaseDate":"2022-09-02","sequencingTech":"Illumina; Sanger dideoxy sequencing","submitter":"College of Plant Protection, Shandong Agricultural University"},"assemblyStats":{"contigL50":1,"contigN50":6275,"gcCount":"2818","gcPercent":45.0,"numberOfComponentSequences":1,"numberOfContigs":1,"numberOfScaffolds":1,"scaffoldL50":1,"scaffoldN50":6275,"totalNumberOfChromosomes":1,"totalSequenceLength":"6275","totalUngappedLength":"6275"},"currentAccession":"GCA_031319835.1","organism":{"organismName":"Botryosphaeria dothidea fusarivirus 3","taxId":2975245},"sourceDatabase":"SOURCE_DATABASE_GENBANK"}
{"accession":"GCA_031319845.1","annotationInfo":{"name":"Annotation submitted by College of Plant Protection, Shandong Agricultural University","provider":"College of Plant Protection, Shandong Agricultural University","releaseDate":"2022-09-07","stats":{"geneCounts":{"proteinCoding":2,"total":2}}},"assemblyInfo":{"assemblyLevel":"Complete Genome","assemblyMethod":"SPAdes v. 3.8.2; DNAMAN v. 7.0","assemblyName":"ASM3131984v1","assemblyStatus":"current","assemblyType":"haploid","releaseDate":"2022-09-02","sequencingTech":"Illumina; Sanger dideoxy sequencing","submitter":"College of Plant Protection, Shandong Agricultural University"},"assemblyStats":{"contigL50":1,"contigN50":5215,"gcCount":"3324","gcPercent":63.5,"numberOfComponentSequences":1,"numberOfContigs":1,"numberOfScaffolds":1,"scaffoldL50":1,"scaffoldN50":5215,"totalNumberOfChromosomes":1,"totalSequenceLength":"5215","totalUngappedLength":"5215"},"currentAccession":"GCA_031319845.1","organism":{"organismName":"Botryosphaeria dothidea victorivirus 2-like","taxId":2975246},"sourceDatabase":"SOURCE_DATABASE_GENBANK"}
{"accession":"GCA_031319855.1","assemblyInfo":{"assemblyLevel":"Complete Genome","assemblyMethod":"CLC Genomic Workbench v. 11","assemblyName":"ASM3131985v1","assemblyStatus":"current","assemblyType":"haploid","releaseDate":"2022-08-30","sequencingTech":"Illumina","submitter":"Atta-ur-Rahman School of Applied Biosciences, National University of Sciences and Technology"},"assemblyStats":{"contigL50":1,"contigN50":8370,"gcCount":"3788","gcPercent":45.5,"numberOfComponentSequences":1,"numberOfContigs":1,"numberOfScaffolds":1,"scaffoldL50":1,"scaffoldN50":8370,"totalNumberOfChromosomes":1,"totalSequenceLength":"8370","totalUngappedLength":"8370"},"currentAccession":"GCA_031319855.1","organism":{"organismName":"Botrytis cinerea fusarivirus 9","taxId":2975506},"sourceDatabase":"SOURCE_DATABASE_GENBANK"}
{"accession":"GCA_031320025.1","assemblyInfo":{"assemblyLevel":"Complete Genome","assemblyMethod":"CLC Main Workbench v. 21.0.3; Geneious Prime v. R11","assemblyName":"ASM3132002v1","assemblyStatus":"current","assemblyType":"haploid","releaseDate":"2022-09-14","sequencingTech":"Illumina","submitter":"Department of Phytopatology, Universidade de Brasilia"},"assemblyStats":{"contigL50":1,"contigN50":3384,"gcCount":"1775","gcPercent":52.5,"numberOfComponentSequences":1,"numberOfContigs":1,"numberOfScaffolds":1,"scaffoldL50":1,"scaffoldN50":3384,"totalNumberOfChromosomes":1,"totalSequenceLength":"3384","totalUngappedLength":"3384"},"currentAccession":"GCA_031320025.1","organism":{"organismName":"Bletilla amalgavirus 1","taxId":2978129},"sourceDatabase":"SOURCE_DATABASE_GENBANK"}
{"accession":"GCA_031320255.1","annotationInfo":{"name":"Annotation submitted by Genetics and Tree Improvement, Institute of Forest Biodiversity","provider":"Genetics and Tree Improvement, Institute of Forest Biodiversity","releaseDate":"2022-10-28","stats":{"geneCounts":{"proteinCoding":2,"total":2}}},"assemblyInfo":{"assemblyLevel":"Complete Genome","assemblyMethod":"Trinity v. r20140413p1, v2.4.0, 2.0.6, 2.2.0-intel-2015B, 2015, r2013_08, r20140717, _14, 2.2.0, 2.08, 2.3.2, 2.9.0, r2013-02-25, r20131110, July 2014, April 2012, March 2015, Dec 2020; CLC v. Genomics Workbench 9.0.1, March 2015; Oases_Drap v. v1.91; Velvet v. 1.2.10; GS De Novo Assembler v. 2.3; Lace v. 1.14.1; Oases v. 0.2.08; SOAPDenovo-Trans v. March 2015","assemblyName":"ASM3132025v1","assemblyStatus":"current","assemblyType":"haploid","releaseDate":"2022-10-28","submitter":"Genetics and Tree Improvement, Institute of Forest Biodiversity"},"assemblyStats":{"contigL50":1,"contigN50":3384,"gcCount":"1775","gcPercent":52.5,"numberOfComponentSequences":1,"numberOfContigs":1,"numberOfScaffolds":1,"scaffoldL50":1,"scaffoldN50":3384,"totalNumberOfChromosomes":1,"totalSequenceLength":"3384","totalUngappedLength":"3384"},"currentAccession":"GCA_031320255.1","organism":{"organismName":"Bletilla striata amalgavirus 1","taxId":2982040},"sourceDatabase":"SOURCE_DATABASE_GENBANK"}
{"accession":"GCA_031320755.1","assemblyInfo":{"assemblyLevel":"Complete Genome","assemblyMethod":"CLC Genomics Workbench v. 20","assemblyName":"ASM3132075v1","assemblyStatus":"current","assemblyType":"haploid","releaseDate":"2022-10-13","sequencingTech":"Illumina","submitter":"Biologia Celular, Universidade de Brasilia"},"assemblyStats":{"contigL50":1,"contigN50":12482,"gcCount":"5013","gcPercent":40.0,"numberOfComponentSequences":1,"numberOfContigs":1,"numberOfScaffolds":1,"scaffoldL50":1,"scaffoldN50":12482,"totalNumberOfChromosomes":1,"totalSequenceLength":"12482","totalUngappedLength":"12482"},"currentAccession":"GCA_031320755.1","organism":{"organismName":"Boana pugnax lyssa-like virus 1","taxId":2985438},"sourceDatabase":"SOURCE_DATABASE_GENBANK"}
{"accession":"GCA_031320775.1","assemblyInfo":{"assemblyLevel":"Complete Genome","assemblyName":"ASM3132077v1","assemblyStatus":"current","assemblyType":"haploid","releaseDate":"2022-10-13","sequencingTech":"Sanger dideoxy sequencing","submitter":"College of Life Science and Technology, Yangtze Normal University"},"assemblyStats":{"contigL50":1,"contigN50":5218,"gcCount":"3484","gcPercent":67.0,"numberOfComponentSequences":1,"numberOfContigs":1,"numberOfScaffolds":1,"scaffoldL50":1,"scaffoldN50":5218,"totalNumberOfChromosomes":1,"totalSequenceLength":"5218","totalUngappedLength":"5218"},"currentAccession":"GCA_031320775.1","organism":{"organismName":"Botryosphaeria dothidea victorivirus 3","taxId":2985772},"sourceDatabase":"SOURCE_DATABASE_GENBANK"}
{"accession":"GCA_031321715.1","assemblyInfo":{"assemblyLevel":"Complete Genome","assemblyName":"ASM3132171v1","assemblyStatus":"current","assemblyType":"haploid","releaseDate":"2022-11-30","sequencingTech":"Sanger dideoxy sequencing","submitter":"The Biodesign Institute, Center for Fundamental and Applied, Arizona State University"},"assemblyStats":{"contigL50":1,"contigN50":5151,"gcCount":"2312","gcPercent":45.0,"numberOfComponentSequences":1,"numberOfContigs":1,"numberOfScaffolds":1,"scaffoldL50":1,"scaffoldN50":5151,"totalNumberOfChromosomes":1,"totalSequenceLength":"5151","totalUngappedLength":"5151"},"currentAccession":"GCA_031321715.1","organism":{"organismName":"Bofec polyomavirus LSF72","taxId":2998239},"sourceDatabase":"SOURCE_DATABASE_GENBANK"}
{"accession":"GCA_031321725.1","assemblyInfo":{"assemblyLevel":"Complete Genome","assemblyName":"ASM3132172v1","assemblyStatus":"current","assemblyType":"haploid","releaseDate":"2022-11-30","sequencingTech":"Sanger dideoxy sequencing","submitter":"The Biodesign Institute, Center for Fundamental and Applied, Arizona State University"},"assemblyStats":{"contigL50":1,"contigN50":5415,"gcCount":"2559","gcPercent":47.0,"numberOfComponentSequences":1,"numberOfContigs":1,"numberOfScaffolds":1,"scaffoldL50":1,"scaffoldN50":5415,"totalNumberOfChromosomes":1,"totalSequenceLength":"5415","totalUngappedLength":"5415"},"currentAccession":"GCA_031321725.1","organism":{"organismName":"Bofec polyomavirus LSFL22","taxId":2998240},"sourceDatabase":"SOURCE_DATABASE_GENBANK"}
{"accession":"GCA_031321875.1","assemblyInfo":{"assemblyLevel":"Complete Genome","assemblyName":"ASM3132187v1","assemblyStatus":"current","assemblyType":"haploid","releaseDate":"2022-12-06","submitter":"College of Plant Science and Technology, Huazhong Agricultural University"},"assemblyStats":{"contigL50":1,"contigN50":450,"gcCount":"267","gcPercent":59.0,"numberOfComponentSequences":1,"numberOfContigs":1,"numberOfScaffolds":1,"scaffoldL50":1,"scaffoldN50":450,"totalNumberOfChromosomes":1,"totalSequenceLength":"450","totalUngappedLength":"450"},"currentAccession":"GCA_031321875.1","organism":{"organismName":"Botryosphaeria dothidea circular viroid-like RNA","taxId":3002890},"sourceDatabase":"SOURCE_DATABASE_GENBANK"}
{"accession":"GCA_031322255.1","annotationInfo":{"name":"Annotation submitted by College of Plant Protection, Shandong Agricultural University","provider":"College of Plant Protection, Shandong Agricultural University","releaseDate":"2022-09-07","stats":{"geneCounts":{"proteinCoding":1,"total":1}}},"assemblyInfo":{"assemblyLevel":"Complete Genome","assemblyMethod":"SPAdes v. 3.8.2; DNAMAN v. 7.0","assemblyName":"ASM3132225v1","assemblyStatus":"current","assemblyType":"haploid","releaseDate":"2022-09-02","sequencingTech":"Illumina; Sanger dideoxy sequencing","submitter":"College of Plant Protection, Shandong Agricultural University"},"assemblyStats":{"contigL50":2,"contigN50":2159,"gcCount":"5380","gcPercent":63.0,"numberOfComponentSequences":5,"numberOfContigs":5,"numberOfScaffolds":5,"scaffoldL50":2,"scaffoldN50":2159,"totalNumberOfChromosomes":5,"totalSequenceLength":"8533","totalUngappedLength":"8533"},"currentAccession":"GCA_031322255.1","organism":{"organismName":"Botryoshaeria dothidea polymycovirus 1","taxId":2734565},"sourceDatabase":"SOURCE_DATABASE_GENBANK"}
{"accession":"GCA_031323485.1","assemblyInfo":{"assemblyLevel":"Complete Genome","assemblyMethod":"Trinity v. 2.8.5","assemblyName":"ASM3132348v1","assemblyStatus":"current","assemblyType":"haploid","bioprojectAccession":"PRJNA841744","bioprojectLineage":[{"bioprojects":[{"accession":"PRJNA841744","title":"Meta-transcriptomics based study of tick virome"}]}],"biosample":{"accession":"SAMN28704289","attributes":[{"name":"host","value":"Dermacentor silvarum"},{"name":"isolation_source","value":"field -- flagging at various sites"},{"name":"collection_date","value":"2019"},{"name":"geo_loc_name","value":"China:Heilongjiang"},{"name":"lat_lon","value":"not collected"},{"name":"samp_collect_device","value":"Pool of 7 adult ticks"}],"bioprojects":[{"accession":"PRJNA841744"}],"description":{"organism":{"organismName":"tick metagenome","taxId":1595979},"title":"Metagenome or environmental sample from tick metagenome"},"lastUpdated":"2022-12-10T00:40:32.833","models":["Metagenome or environmental"],"owner":{"contacts":[{}],"name":"Beijing Institute of Microbiology and Epidemiology"},"package":"Metagenome.environmental.1.0","publicationDate":"2022-12-10T00:40:32.833","sampleIds":[{"label":"Sample name","value":"RNA1059"},{"db":"SRA","value":"SRS13203235"}],"status":{"status":"live","when":"2022-12-10T00:40:32.833"},"submissionDate":"2022-05-27T21:47:05.080"},"releaseDate":"2022-12-08","sequencingTech":"Illumina","submitter":"State Key Laboratory of Pathogen and Biosecurity, Beijing Institute of Microbiology and Epidemiology"},"assemblyStats":{"contigL50":1,"contigN50":3044,"gcCount":"1614","gcPercent":53.0,"numberOfComponentSequences":1,"numberOfContigs":1,"numberOfScaffolds":1,"scaffoldL50":1,"scaffoldN50":3044,"totalNumberOfChromosomes":1,"totalSequenceLength":"3044","totalUngappedLength":"3044"},"currentAccession":"GCA_031323485.1","organism":{"organismName":"Botourmiaviridae sp.","taxId":2808997},"sourceDatabase":"SOURCE_DATABASE_GENBANK"}
{"accession":"GCA_031345165.1","assemblyInfo":{"assemblyLevel":"Complete Genome","assemblyMethod":"Spades v. 3.15.2","assemblyName":"ASM3134516v1","assemblyStatus":"current","assemblyType":"haploid","releaseDate":"2022-12-08","sequencingTech":"Illumina","submitter":"Genome and Genetics, Institut Pasteur"},"assemblyStats":{"contigL50":1,"contigN50":46066,"gcCount":"19499","gcPercent":42.5,"numberOfComponentSequences":1,"numberOfContigs":1,"numberOfScaffolds":1,"scaffoldL50":1,"scaffoldN50":46066,"totalNumberOfChromosomes":1,"totalSequenceLength":"46066","totalUngappedLength":"46066"},"currentAccession":"GCA_031345165.1","organism":{"organismName":"Blautia phage Montmirail","taxId":2951970},"sourceDatabase":"SOURCE_DATABASE_GENBANK"}
{"accession":"GCA_031522465.1","annotationInfo":{"name":"Annotation submitted by Division of Plant Pathology, Indian Agricultural Research Institute","provider":"Division of Plant Pathology, Indian Agricultural Research Institute","releaseDate":"2022-10-28","stats":{"geneCounts":{"proteinCoding":2,"total":2}}},"assemblyInfo":{"assemblyLevel":"Complete Genome","assemblyMethod":"Trinity v. 2013-02-25; SMRT software v. 1.0; SOAPdenovo v. v; Trinity v. v2.5.1; Trinity v. v2.4.0; Trinity v. r20140413pl; Trinity v. April-2012; Trinity v. v2.2.0; SPAdes v. v3.15.4","assemblyName":"ASM3152246v1","assemblyStatus":"current","assemblyType":"haploid","releaseDate":"2022-10-28","submitter":"Division of Plant Pathology, Indian Agricultural Research Institute"},"assemblyStats":{"contigL50":1,"contigN50":5939,"gcCount":"4295","gcPercent":47.0,"numberOfComponentSequences":2,"numberOfContigs":2,"numberOfScaffolds":2,"scaffoldL50":1,"scaffoldN50":5939,"totalNumberOfChromosomes":2,"totalSequenceLength":"9131","totalUngappedLength":"9131"},"currentAccession":"GCA_031522465.1","organism":{"organismName":"Boehmeria nivea secovirus","taxId":2936687},"sourceDatabase":"SOURCE_DATABASE_GENBANK"}
{"accession":"GCA_031522975.1","assemblyInfo":{"assemblyLevel":"Complete Genome","assemblyMethod":"Lasergene v. ver 5","assemblyName":"ASM3152297v1","assemblyStatus":"current","assemblyType":"haploid","releaseDate":"2013-01-22","sequencingTech":"Sanger dideoxy sequencing","submitter":"Vector-borne Diseases Programme, Institute for Animal Health, Pirbright Laboratory"},"assemblyStats":{"contigL50":3,"contigN50":2772,"gcCount":"7668","gcPercent":43.5,"numberOfComponentSequences":9,"numberOfContigs":9,"numberOfScaffolds":9,"scaffoldL50":3,"scaffoldN50":2772,"totalNumberOfChromosomes":9,"totalSequenceLength":"17542","totalUngappedLength":"17542"},"currentAccession":"GCA_031522975.1","organism":{"organismName":"Bluetongue virus 23","taxId":45031},"sourceDatabase":"SOURCE_DATABASE_GENBANK"}
{"accession":"GCA_031528105.1","annotationInfo":{"name":"Annotation submitted by Medical College, Soochow University","provider":"Medical College, Soochow University","releaseDate":"2014-04-08","stats":{"geneCounts":{"proteinCoding":1,"total":1}}},"assemblyInfo":{"assemblyLevel":"Complete Genome","assemblyName":"ASM3152810v1","assemblyStatus":"current","assemblyType":"haploid","releaseDate":"2010-01-28","submitter":"Medical College, Soochow University"},"assemblyStats":{"contigL50":4,"contigN50":3262,"gcCount":"10593","gcPercent":43.0,"numberOfComponentSequences":10,"numberOfContigs":10,"numberOfScaffolds":10,"scaffoldL50":4,"scaffoldN50":3262,"totalNumberOfChromosomes":10,"totalSequenceLength":"24758","totalUngappedLength":"24758"},"currentAccession":"GCA_031528105.1","organism":{"organismName":"Bombyx mori cypovirus 1","taxId":110829},"sourceDatabase":"SOURCE_DATABASE_GENBANK"}
{"accession":"GCA_031534525.1","assemblyInfo":{"assemblyLevel":"Complete Genome","assemblyName":"ASM3153452v1","assemblyStatus":"current","assemblyType":"haploid","releaseDate":"2018-11-20","sequencingTech":"Sanger dideoxy sequencing","submitter":"Biologia, Universidad de Santiago de Chile"},"assemblyStats":{"contigL50":1,"contigN50":6192,"gcCount":"5193","gcPercent":44.0,"numberOfComponentSequences":2,"numberOfContigs":2,"numberOfScaffolds":2,"scaffoldL50":1,"scaffoldN50":6192,"totalNumberOfChromosomes":2,"totalSequenceLength":"11759","totalUngappedLength":"11759"},"currentAccession":"GCA_031534525.1","organism":{"organismName":"Botrytis cinerea botybirnavirus 1","taxId":2488792},"sourceDatabase":"SOURCE_DATABASE_GENBANK"}
{"accession":"GCA_031534545.1","assemblyInfo":{"assemblyLevel":"Complete Genome","assemblyName":"ASM3153454v1","assemblyStatus":"current","assemblyType":"haploid","releaseDate":"2019-02-06","sequencingTech":"Sanger dideoxy sequencing","submitter":"Huazhong Agricultural University, Plant Protection"},"assemblyStats":{"contigL50":2,"contigN50":4263,"gcCount":"6116","gcPercent":46.5,"numberOfComponentSequences":3,"numberOfContigs":3,"numberOfScaffolds":3,"scaffoldL50":2,"scaffoldN50":4263,"totalNumberOfChromosomes":3,"totalSequenceLength":"13190","totalUngappedLength":"13190"},"currentAccession":"GCA_031534545.1","organism":{"organismName":"Botrytis cinerea RNA virus 2","taxId":2516433},"sourceDatabase":"SOURCE_DATABASE_GENBANK"}
{"accession":"GCA_031535025.1","assemblyInfo":{"assemblyLevel":"Complete Genome","assemblyMethod":"Trinity v. 2.8.4","assemblyName":"ASM3153502v1","assemblyStatus":"current","assemblyType":"haploid","releaseDate":"2020-05-06","sequencingTech":"Illumina","submitter":"Centro de Biotecnologia y Genomica de Plantas (CBGP, UPM-INIA), Universidad Politecnica de Madrid"},"assemblyStats":{"contigL50":2,"contigN50":4401,"gcCount":"8196","gcPercent":46.5,"numberOfComponentSequences":4,"numberOfContigs":4,"numberOfScaffolds":4,"scaffoldL50":2,"scaffoldN50":4401,"totalNumberOfChromosomes":4,"totalSequenceLength":"17595","totalUngappedLength":"17595"},"currentAccession":"GCA_031535025.1","organism":{"organismName":"Botrytis cinerea mycovirus 4","taxId":2732661},"sourceDatabase":"SOURCE_DATABASE_GENBANK"}
{"accession":"GCA_031535075.1","assemblyInfo":{"assemblyLevel":"Complete Genome","assemblyMethod":"Trinity v. 2.8.4","assemblyName":"ASM3153507v1","assemblyStatus":"current","assemblyType":"haploid","releaseDate":"2020-05-14","sequencingTech":"Illumina","submitter":"Centro de Biotecnologia y Genomica de Plantas (CBGP, UPM-INIA), Universidad Politecnica de Madrid"},"assemblyStats":{"contigL50":1,"contigN50":6038,"gcCount":"5802","gcPercent":48.5,"numberOfComponentSequences":2,"numberOfContigs":2,"numberOfScaffolds":2,"scaffoldL50":1,"scaffoldN50":6038,"totalNumberOfChromosomes":2,"totalSequenceLength":"11974","totalUngappedLength":"11974"},"currentAccession":"GCA_031535075.1","organism":{"organismName":"Botrytis cinerea botybirnavirus 2","taxId":2735874},"sourceDatabase":"SOURCE_DATABASE_GENBANK"}
{"accession":"GCA_031535125.1","assemblyInfo":{"assemblyLevel":"Complete Genome","assemblyMethod":"Trinity v. 2.8.4","assemblyName":"ASM3153512v1","assemblyStatus":"current","assemblyType":"haploid","releaseDate":"2020-05-14","sequencingTech":"Illumina","submitter":"Centro de Biotecnologia y Genomica de Plantas (CBGP, UPM-INIA), Universidad Politecnica de Madrid"},"assemblyStats":{"contigL50":1,"contigN50":2024,"gcCount":"2069","gcPercent":54.5,"numberOfComponentSequences":2,"numberOfContigs":2,"numberOfScaffolds":2,"scaffoldL50":1,"scaffoldN50":2024,"totalNumberOfChromosomes":2,"totalSequenceLength":"3804","totalUngappedLength":"3804"},"currentAccession":"GCA_031535125.1","organism":{"organismName":"Botrytis cinerea mycovirus 3","taxId":2735929},"sourceDatabase":"SOURCE_DATABASE_GENBANK"}
{"accession":"GCA_031535265.1","assemblyInfo":{"assemblyLevel":"Complete Genome","assemblyMethod":"Trinity v. 2.8.4","assemblyName":"ASM3153526v1","assemblyStatus":"current","assemblyType":"haploid","releaseDate":"2021-03-16","sequencingTech":"Illumina","submitter":"Centro de Biotecnologia y Genomica de Plantas (CBGP, UPM-INIA), Universidad Politecnica de Madrid"},"assemblyStats":{"contigL50":1,"contigN50":6743,"gcCount":"3488","gcPercent":36.0,"numberOfComponentSequences":3,"numberOfContigs":3,"numberOfScaffolds":3,"scaffoldL50":1,"scaffoldN50":6743,"totalNumberOfChromosomes":3,"totalSequenceLength":"9689","totalUngappedLength":"9689"},"currentAccession":"GCA_031535265.1","organism":{"organismName":"Botrytis cinerea bocivirus 1","taxId":2775967},"sourceDatabase":"SOURCE_DATABASE_GENBANK"}
{"accession":"GCA_031535455.1","assemblyInfo":{"assemblyLevel":"Complete Genome","assemblyName":"ASM3153545v1","assemblyStatus":"current","assemblyType":"haploid","releaseDate":"2021-05-03","sequencingTech":"Sanger dideoxy sequencing","submitter":"Hunan Agricultural University, Hunan Agricultural University"},"assemblyStats":{"contigL50":1,"contigN50":1976,"gcCount":"2151","gcPercent":57.0,"numberOfComponentSequences":2,"numberOfContigs":2,"numberOfScaffolds":2,"scaffoldL50":1,"scaffoldN50":1976,"totalNumberOfChromosomes":2,"totalSequenceLength":"3762","totalUngappedLength":"3762"},"currentAccession":"GCA_031535455.1","organism":{"organismName":"Botryosphaeria dothidea bipartite mycovirus 1","taxId":2830216},"sourceDatabase":"SOURCE_DATABASE_GENBANK"}
{"accession":"GCA_031537555.1","annotationInfo":{"name":"Annotation submitted by College of Plant Science and Technology, Huazhong Agricultural University","provider":"College of Plant Science and Technology, Huazhong Agricultural University","releaseDate":"2022-01-19","stats":{"geneCounts":{"proteinCoding":2,"total":2}}},"assemblyInfo":{"assemblyLevel":"Complete Genome","assemblyName":"ASM3153755v1","assemblyStatus":"current","assemblyType":"haploid","releaseDate":"2022-01-14","sequencingTech":"Sanger dideoxy sequencing","submitter":"College of Plant Science and Technology, Huazhong Agricultural University"},"assemblyStats":{"contigL50":2,"contigN50":1693,"gcCount":"3242","gcPercent":47.5,"numberOfComponentSequences":4,"numberOfContigs":4,"numberOfScaffolds":4,"scaffoldL50":2,"scaffoldN50":1693,"totalNumberOfChromosomes":4,"totalSequenceLength":"6823","totalUngappedLength":"6823"},"currentAccession":"GCA_031537555.1","organism":{"organismName":"Botrytis cinerea hypovirulence-associated DNA virus 1","taxId":2909267},"sourceDatabase":"SOURCE_DATABASE_GENBANK"}
{"accession":"GCA_031578825.1","assemblyInfo":{"assemblyLevel":"Complete Genome","assemblyName":"ASM3157882v1","assemblyStatus":"current","assemblyType":"haploid","releaseDate":"2020-06-30","submitter":"Microbiology, Immunology, Pathology, Colorado State University"},"assemblyStats":{"contigL50":1,"contigN50":6817,"gcCount":"4222","gcPercent":35.0,"numberOfComponentSequences":3,"numberOfContigs":3,"numberOfScaffolds":3,"scaffoldL50":1,"scaffoldN50":6817,"totalNumberOfChromosomes":3,"totalSequenceLength":"12146","totalUngappedLength":"12146"},"currentAccession":"GCA_031578825.1","organism":{"organismName":"Boraceia virus","taxId":611708},"sourceDatabase":"SOURCE_DATABASE_GENBANK"}
{"accession":"GCA_031579405.1","assemblyInfo":{"assemblyLevel":"Complete Genome","assemblyMethod":"Trinity v. 2.8.4","assemblyName":"ASM3157940v1","assemblyStatus":"current","assemblyType":"haploid","releaseDate":"2020-05-06","sequencingTech":"Illumina","submitter":"Centro de Biotecnologia y Genomica de Plantas (CBGP, UPM-INIA), Universidad Politecnica de Madrid"},"assemblyStats":{"contigL50":1,"contigN50":1762,"gcCount":"1569","gcPercent":47.5,"numberOfComponentSequences":2,"numberOfContigs":2,"numberOfScaffolds":2,"scaffoldL50":1,"scaffoldN50":1762,"totalNumberOfChromosomes":2,"totalSequenceLength":"3299","totalUngappedLength":"3299"},"currentAccession":"GCA_031579405.1","organism":{"organismName":"Botrytis cinerea partitivirus 3","taxId":2732658},"sourceDatabase":"SOURCE_DATABASE_GENBANK"}
{"accession":"GCA_031579445.1","assemblyInfo":{"assemblyLevel":"Complete Genome","assemblyMethod":"Trinity, Geneious v. R10","assemblyName":"ASM3157944v1","assemblyStatus":"current","assemblyType":"haploid","releaseDate":"2020-09-09","sequencingTech":"Illumina; Sanger dideoxy sequencing","submitter":"Forest health and biodiversity, Natural Resources Institute Finland (Luke)"},"assemblyStats":{"contigL50":1,"contigN50":1928,"gcCount":"1795","gcPercent":47.5,"numberOfComponentSequences":2,"numberOfContigs":2,"numberOfScaffolds":2,"scaffoldL50":1,"scaffoldN50":1928,"totalNumberOfChromosomes":2,"totalSequenceLength":"3791","totalUngappedLength":"3791"},"currentAccession":"GCA_031579445.1","organism":{"organismName":"Bondarzewia berkeleyi partitivirus 1","taxId":2768770},"sourceDatabase":"SOURCE_DATABASE_GENBANK"}
{"accession":"GCA_031678535.1","assemblyInfo":{"assemblyLevel":"Complete Genome","assemblyName":"ASM3167853v1","assemblyStatus":"current","assemblyType":"haploid","releaseDate":"2019-03-19","sequencingTech":"Sanger dideoxy sequencing","submitter":"Virology, Kimron Veterinary Institute"},"assemblyStats":{"contigL50":3,"contigN50":2770,"gcCount":"8350","gcPercent":44.0,"numberOfComponentSequences":10,"numberOfContigs":10,"numberOfScaffolds":10,"scaffoldL50":3,"scaffoldN50":2770,"totalNumberOfChromosomes":10,"totalSequenceLength":"18946","totalUngappedLength":"18946"},"currentAccession":"GCA_031678535.1","organism":{"organismName":"Bluetongue virus 8","taxId":197780},"sourceDatabase":"SOURCE_DATABASE_GENBANK"}
{"accession":"GCA_031765925.1","annotationInfo":{"name":"Annotation submitted by Plant Pathology, University of California, Davis","provider":"Plant Pathology, University of California, Davis","releaseDate":"2022-10-26","stats":{"geneCounts":{"proteinCoding":7,"total":7}}},"assemblyInfo":{"assemblyLevel":"Complete Genome","assemblyName":"ASM3176592v1","assemblyStatus":"current","assemblyType":"haploid","releaseDate":"2018-03-20","sequencingTech":"Sanger dideoxy sequencing","submitter":"Plant Pathology, University of California, Davis"},"assemblyStats":{"contigL50":1,"contigN50":2600,"gcCount":"2315","gcPercent":44.5,"numberOfComponentSequences":2,"numberOfContigs":2,"numberOfScaffolds":2,"scaffoldL50":1,"scaffoldN50":2600,"totalNumberOfChromosomes":2,"totalSequenceLength":"5175","totalUngappedLength":"5175"},"currentAccession":"GCA_031765925.1","organism":{"organismName":"Boerhavia golden mosaic virus","taxId":2126804},"sourceDatabase":"SOURCE_DATABASE_GENBANK"}
{"accession":"GCA_031851975.1","assemblyInfo":{"assemblyLevel":"Complete Genome","assemblyMethod":"Trinity v. 2.8.4","assemblyName":"Narnavirus","assemblyStatus":"current","assemblyType":"haploid","releaseDate":"2020-12-30","sequencingTech":"Illumina","submitter":"Centro de Biotecnologia y Genomica de Plantas (CBGP, UPM-INIA), Universidad Politecnica de Madrid"},"assemblyStats":{"contigL50":1,"contigN50":2564,"gcCount":"2577","gcPercent":53.0,"numberOfComponentSequences":2,"numberOfContigs":2,"numberOfScaffolds":2,"scaffoldL50":1,"scaffoldN50":2564,"totalNumberOfChromosomes":2,"totalSequenceLength":"4863","totalUngappedLength":"4863"},"currentAccession":"GCA_031851975.1","organism":{"organismName":"Botrytis cinerea binarnavirus 2","taxId":2800199},"sourceDatabase":"SOURCE_DATABASE_GENBANK"}
{"accession":"GCA_032138005.1","assemblyInfo":{"assemblyLevel":"Complete Genome","assemblyMethod":"Trinity v. 2.8.4","assemblyName":"Narnavirus","assemblyStatus":"current","assemblyType":"haploid","releaseDate":"2020-05-14","sequencingTech":"Illumina","submitter":"Centro de Biotecnologia y Genomica de Plantas (CBGP, UPM-INIA), Universidad Politecnica de Madrid"},"assemblyStats":{"contigL50":1,"contigN50":2572,"gcCount":"2436","gcPercent":50.0,"numberOfComponentSequences":2,"numberOfContigs":2,"numberOfScaffolds":2,"scaffoldL50":1,"scaffoldN50":2572,"totalNumberOfChromosomes":2,"totalSequenceLength":"4860","totalUngappedLength":"4860"},"currentAccession":"GCA_032138005.1","organism":{"organismName":"Botrytis cinerea binarnavirus 1","taxId":2802527},"sourceDatabase":"SOURCE_DATABASE_GENBANK"}
{"accession":"GCA_036630195.1","annotationInfo":{"name":"Annotation submitted by Huazhong Agricultural University, College of Veterinary Medicine","provider":"Huazhong Agricultural University, College of Veterinary Medicine","releaseDate":"2024-02-12","stats":{"geneCounts":{"proteinCoding":66,"total":66}}},"assemblyInfo":{"assemblyLevel":"Complete Genome","assemblyMethod":"SPAdes v. 3.10.1","assemblyName":"ASM3663019v1","assemblyStatus":"current","assemblyType":"haploid","releaseDate":"2024-02-07","sequencingTech":"Illumina; PacBio","submitter":"Huazhong Agricultural University, College of Veterinary Medicine"},"assemblyStats":{"contigL50":1,"contigN50":44894,"gcCount":"27566","gcPercent":61.5,"numberOfComponentSequences":1,"numberOfContigs":1,"numberOfScaffolds":1,"scaffoldL50":1,"scaffoldN50":44894,"totalNumberOfChromosomes":1,"totalSequenceLength":"44894","totalUngappedLength":"44894"},"currentAccession":"GCA_036630195.1","organism":{"organismName":"Bordetella phage PY223","taxId":3118915},"sourceDatabase":"SOURCE_DATABASE_GENBANK"}
{"accession":"GCA_038370105.1","assemblyInfo":{"assemblyLevel":"Complete Genome","assemblyMethod":"Rasusa v. 0.7.0; Flye v. 2.9.1-b1784; Medaka v. 1.5.0","assemblyName":"ASM3837010v1","assemblyStatus":"current","assemblyType":"haploid","releaseDate":"2024-04-11","sequencingTech":"Oxford Nanopore","submitter":"Laboratory for Functional Genome Analysis (LAFUGA), Gene Center, Ludwig Maximilian University of Munich (LMU)"},"assemblyStats":{"contigL50":1,"contigN50":134964,"gcCount":"86987","gcPercent":64.5,"numberOfComponentSequences":1,"numberOfContigs":1,"numberOfScaffolds":1,"scaffoldL50":1,"scaffoldN50":134964,"totalNumberOfChromosomes":1,"totalSequenceLength":"134964","totalUngappedLength":"134964"},"currentAccession":"GCA_038370105.1","organism":{"organismName":"Bovine papular stomatitis virus","taxId":129727},"sourceDatabase":"SOURCE_DATABASE_GENBANK"}
{"accession":"GCA_038370125.1","assemblyInfo":{"assemblyLevel":"Complete Genome","assemblyMethod":"Rasusa v. 0.7.0; Flye v. 2.9.1-b1784; Medaka v. 1.5.0","assemblyName":"ASM3837012v1","assemblyStatus":"current","assemblyType":"haploid","releaseDate":"2024-04-11","sequencingTech":"Oxford Nanopore","submitter":"Laboratory for Functional Genome Analysis (LAFUGA), Gene Center, Ludwig Maximilian University of Munich (LMU)"},"assemblyStats":{"contigL50":1,"contigN50":135204,"gcCount":"87319","gcPercent":64.5,"numberOfComponentSequences":1,"numberOfContigs":1,"numberOfScaffolds":1,"scaffoldL50":1,"scaffoldN50":135204,"totalNumberOfChromosomes":1,"totalSequenceLength":"135204","totalUngappedLength":"135204"},"currentAccession":"GCA_038370125.1","organism":{"organismName":"Bovine papular stomatitis virus","taxId":129727},"sourceDatabase":"SOURCE_DATABASE_GENBANK"}
{"accession":"GCA_038370145.1","assemblyInfo":{"assemblyLevel":"Complete Genome","assemblyMethod":"Rasusa v. 0.7.0; Flye v. 2.9.1-b1784; Medaka v. 1.5.0","assemblyName":"ASM3837014v1","assemblyStatus":"current","assemblyType":"haploid","releaseDate":"2024-04-11","sequencingTech":"Oxford Nanopore","submitter":"Laboratory for Functional Genome Analysis (LAFUGA), Gene Center, Ludwig Maximilian University of Munich (LMU)"},"assemblyStats":{"contigL50":1,"contigN50":135173,"gcCount":"87244","gcPercent":64.5,"numberOfComponentSequences":1,"numberOfContigs":1,"numberOfScaffolds":1,"scaffoldL50":1,"scaffoldN50":135173,"totalNumberOfChromosomes":1,"totalSequenceLength":"135173","totalUngappedLength":"135173"},"currentAccession":"GCA_038370145.1","organism":{"organismName":"Bovine papular stomatitis virus","taxId":129727},"sourceDatabase":"SOURCE_DATABASE_GENBANK"}
{"accession":"GCA_038370165.1","assemblyInfo":{"assemblyLevel":"Complete Genome","assemblyMethod":"Rasusa v. 0.7.0; Flye v. 2.9.1-b1784; Medaka v. 1.5.0","assemblyName":"ASM3837016v1","assemblyStatus":"current","assemblyType":"haploid","releaseDate":"2024-04-11","sequencingTech":"Oxford Nanopore","submitter":"Laboratory for Functional Genome Analysis (LAFUGA), Gene Center, Ludwig Maximilian University of Munich (LMU)"},"assemblyStats":{"contigL50":1,"contigN50":132932,"gcCount":"87153","gcPercent":65.5,"numberOfComponentSequences":1,"numberOfContigs":1,"numberOfScaffolds":1,"scaffoldL50":1,"scaffoldN50":132932,"totalNumberOfChromosomes":1,"totalSequenceLength":"132932","totalUngappedLength":"132932"},"currentAccession":"GCA_038370165.1","organism":{"organismName":"Bovine papular stomatitis virus","taxId":129727},"sourceDatabase":"SOURCE_DATABASE_GENBANK"}
{"accession":"GCA_038370185.1","assemblyInfo":{"assemblyLevel":"Complete Genome","assemblyMethod":"Rasusa v. 0.7.0; Flye v. 2.9.1-b1784; Medaka v. 1.5.0","assemblyName":"ASM3837018v1","assemblyStatus":"current","assemblyType":"haploid","releaseDate":"2024-04-11","sequencingTech":"Oxford Nanopore","submitter":"Laboratory for Functional Genome Analysis (LAFUGA), Gene Center, Ludwig Maximilian University of Munich (LMU)"},"assemblyStats":{"contigL50":1,"contigN50":135464,"gcCount":"87494","gcPercent":64.5,"numberOfComponentSequences":1,"numberOfContigs":1,"numberOfScaffolds":1,"scaffoldL50":1,"scaffoldN50":135464,"totalNumberOfChromosomes":1,"totalSequenceLength":"135464","totalUngappedLength":"135464"},"currentAccession":"GCA_038370185.1","organism":{"organismName":"Bovine papular stomatitis virus","taxId":129727},"sourceDatabase":"SOURCE_DATABASE_GENBANK"}
{"accession":"GCA_038422335.1","assemblyInfo":{"assemblyLevel":"Complete Genome","assemblyMethod":"Rasusa v. 0.7.0; Flye v. 2.9.1-b1784; Medaka v. 1.5.0","assemblyName":"ASM3842233v1","assemblyStatus":"current","assemblyType":"haploid","releaseDate":"2024-04-11","sequencingTech":"Oxford Nanopore","submitter":"Laboratory for Functional Genome Analysis (LAFUGA), Gene Center, Ludwig Maximilian University of Munich (LMU)"},"assemblyStats":{"contigL50":1,"contigN50":138871,"gcCount":"89521","gcPercent":64.5,"numberOfComponentSequences":1,"numberOfContigs":1,"numberOfScaffolds":1,"scaffoldL50":1,"scaffoldN50":138871,"totalNumberOfChromosomes":1,"totalSequenceLength":"138871","totalUngappedLength":"138871"},"currentAccession":"GCA_038422335.1","organism":{"organismName":"Bovine papular stomatitis virus","taxId":129727},"sourceDatabase":"SOURCE_DATABASE_GENBANK"}
{"accession":"GCA_900098775.1","annotationInfo":{"name":"Annotation submitted by Swedish University of Agricultural Sciences, SGBC, Ulls vag 26, 75651, Sweden","provider":"Swedish University of Agricultural Sciences, SGBC, Ulls vag 26, 75651, Sweden","releaseDate":"2017-04-26","stats":{"geneCounts":{"proteinCoding":5,"total":5}}},"assemblyInfo":{"assemblyLevel":"Complete Genome","assemblyName":"ASM90009877v1","assemblyStatus":"current","assemblyType":"haploid","bioprojectAccession":"PRJEB14687","bioprojectLineage":[{"bioprojects":[{"accession":"PRJEB14687","title":"Phylogenomic analysis of the complete sequence of a gastroenteritis-associated cetacean adenovirus (bottlenose dolphin adenovirus 1) reveals a high degree of genetic divergence"}]}],"biosample":{"accession":"SAMEA4062943","attributes":[{"name":"ENA first public","value":"2017-04-19"},{"name":"ENA last update","value":"2017-04-06"},{"name":"ENA-CHECKLIST","value":"ERC000033"},{"name":"External Id","value":"SAMEA4062943"},{"name":"INSDC center alias","value":"Swedish University of Agricultural Sciences"},{"name":"INSDC center name","value":"Swedish University of Agricultural Sciences"},{"name":"INSDC first public","value":"2017-04-19T17:01:32Z"},{"name":"INSDC last update","value":"2017-04-06T15:10:31Z"},{"name":"INSDC status","value":"public"},{"name":"Submitter Id","value":"BdAdV-1"},{"name":"collecting institution","value":"VISAVET Center and Animal Health Department, Veterinary School, Complutense University of Madrid, Spain"},{"name":"collection_date","value":"2014-10-02"},{"name":"collector name","value":"Consuelo Rubio-Guerri"},{"name":"geo_loc_name","value":"Spain"},{"name":"geographic location (region and locality)","value":"Valencia, Oceanographic Aquarium of the Ciudad de las Artes y las Ciencias"},{"name":"host_age","value":"9"},{"name":"host behaviour","value":"captive-wild (e.g. at zoo)"},{"name":"host_common_name","value":"Bottlenose dolphin"},{"name":"host_disease_outcome","value":"recovered"},{"name":"host habitat","value":"other"},{"name":"host_health_state","value":"diseased"},{"name":"host","value":"Tursiops truncatus"},{"name":"host_sex","value":"male"},{"name":"host_subject_id","value":"animal 3"},{"name":"isolate","value":"BdAdV-1_2014"},{"name":"isolation source host associated","value":"feces"},{"name":"isolation source non-host-associated","value":"feces"},{"name":"samp_capt_status","value":"active surveillance in response to outbreak"},{"name":"sample_name","value":"BdAdV-1"}],"description":{"organism":{"organismName":"Bottlenose dolphin adenovirus 1","taxId":1714377},"title":"Adenovirus discovered in fecal sample from Bottlenose dolphin with self-limiting gastroenteritis"},"lastUpdated":"2021-08-21T12:24:53.000","models":["Generic"],"owner":{"name":"EBI"},"package":"Generic.1.0","publicationDate":"2017-04-19T00:00:00.000","sampleIds":[{"db":"SRA","value":"ERS1234053"}],"status":{"status":"live","when":"2017-04-20T09:08:37.683"},"submissionDate":"2017-04-20T08:06:40.523"},"pairedAssembly":{"accession":"GCF_900098775.1","annotationName":"Annotation submitted by NCBI RefSeq","status":"current"},"releaseDate":"2017-04-21","submitter":"Swedish University of Agricultural Sciences, SGBC, Ulls vag 26, 75651, Sweden"},"assemblyStats":{"contigL50":1,"contigN50":34080,"gcCount":"12341","gcPercent":36.0,"genomeCoverage":"3674.0x","numberOfComponentSequences":1,"numberOfContigs":1,"numberOfScaffolds":1,"scaffoldL50":1,"scaffoldN50":34080,"totalNumberOfChromosomes":1,"totalSequenceLength":"34080","totalUngappedLength":"34080"},"currentAccession":"GCA_900098775.1","organism":{"organismName":"Bottlenose dolphin adenovirus 1","taxId":1714377},"pairedAccession":"GCF_900098775.1","sourceDatabase":"SOURCE_DATABASE_GENBANK","typeMaterial":{"typeDisplayText":"ICTV species exemplar","typeLabel":"TYPE_ICTV"}}
{"accession":"GCA_900167835.1","assemblyInfo":{"assemblyLevel":"Complete Genome","assemblyName":"UM_103_04","assemblyStatus":"current","assemblyType":"haploid","bioprojectAccession":"PRJEB18616","bioprojectLineage":[{"bioprojects":[{"accession":"PRJEB18616","title":"Complete genome sequence of Bovine viral diarrhea virus sub-genotype 1g strain isolated in Italy."}]}],"biosample":{"accession":"SAMEA26707168","attributes":[{"name":"ENA first public","value":"2016-12-18"},{"name":"ENA last update","value":"2017-01-04"},{"name":"ENA-CHECKLIST","value":"ERC000011"},{"name":"External Id","value":"SAMEA26707168"},{"name":"INSDC center alias","value":"National Swine Fever Reference Center"},{"name":"INSDC center name","value":"National Swine Fever Reference Center"},{"name":"INSDC first public","value":"2016-12-18T17:01:39Z"},{"name":"INSDC last update","value":"2017-01-04T00:41:31Z"},{"name":"INSDC status","value":"public"},{"name":"Submitter Id","value":"UM/103/04"},{"name":"collected_by","value":"IZSUM"},{"name":"collecting institution","value":"IZSUM"},{"name":"collector name","value":"Giammarioli M."},{"name":"geo_loc_name","value":"Italy"},{"name":"geographic location (region and locality)","value":"UMBRIA"},{"name":"host","value":"Bos taurus"},{"name":"isolation_source","value":"spleen"},{"name":"sample_name","value":"UM/103/04"},{"name":"virus identifier","value":"BVDV-1"}],"description":{"comment":"We sequenced the complete genome of Bovine viral diarrhea virus (BVDV) strain UM/103/04. It belongs to the subgenotype 1g, which is described in Italy as sporadic subgenotype in permanent infected animal (PI). The complete genome is 12,164, nucleotides (nt); the open reading frame is 11,694 nt, coding 3898 amino acids. This is the first report of a full-length sequence of BVDV 1g.","organism":{"organismName":"Bovine viral diarrhea virus 1","taxId":11099},"title":"Complete genome sequence of Bovine viral diarrhea virus sub-genotype 1g strain isolated in Italy"},"lastUpdated":"2021-08-21T03:14:01.000","models":["Generic"],"owner":{"name":"EBI"},"package":"Generic.1.0","publicationDate":"2016-12-18T00:00:00.000","sampleIds":[{"db":"SRA","value":"ERS1473724"}],"status":{"status":"live","when":"2016-12-20T17:06:05.333"},"submissionDate":"2016-12-20T16:05:34.013"},"releaseDate":"2017-03-04","submitter":"National Swine Fever Reference Center, Istituto Zooprofilattico Umbria-Marche, Via G. Salvemini, 1, 06126, Italy"},"assemblyStats":{"contigL50":1,"contigN50":12164,"gcCount":"5597","gcPercent":46.0,"genomeCoverage":"253156.0x","numberOfComponentSequences":1,"numberOfContigs":1,"numberOfScaffolds":1,"scaffoldL50":1,"scaffoldN50":12164,"totalNumberOfChromosomes":1,"totalSequenceLength":"12164","totalUngappedLength":"12164"},"currentAccession":"GCA_900167835.1","organism":{"organismName":"Bovine viral diarrhea virus 1","taxId":11099},"sourceDatabase":"SOURCE_DATABASE_GENBANK"}
{"accession":"GCA_900173515.1","assemblyInfo":{"assemblyLevel":"Complete Genome","assemblyName":"VE_245_12","assemblyStatus":"current","assemblyType":"haploid","bioprojectAccession":"PRJEB18637","bioprojectLineage":[{"bioprojects":[{"accession":"PRJEB18637","title":"Complete genome sequence of a novel Bovine viral diarrhea virus 1 sub-genotype isolated in Italy."}]}],"biosample":{"accession":"SAMEA27178918","attributes":[{"name":"ENA first public","value":"2016-12-19"},{"name":"ENA last update","value":"2017-02-01"},{"name":"ENA-CHECKLIST","value":"ERC000011"},{"name":"External Id","value":"SAMEA27178918"},{"name":"INSDC center alias","value":"National Swine Fever Reference Center"},{"name":"INSDC center name","value":"National Swine Fever Reference Center"},{"name":"INSDC first public","value":"2016-12-19T17:06:16Z"},{"name":"INSDC last update","value":"2017-02-01T13:03:32Z"},{"name":"INSDC status","value":"public"},{"name":"Submitter Id","value":"VE/245/12"},{"name":"collected_by","value":"LETIZIA CEGLIE"},{"name":"collection_date","value":"2012"},{"name":"geo_loc_name","value":"Italy"},{"name":"geographic location (region and locality)","value":"VENETO"},{"name":"host","value":"Bos taurus"},{"name":"isolation_source","value":"serum"},{"name":"sample_name","value":"VE/245/12"},{"name":"tissue","value":"BLOOD"}],"description":{"comment":"To gain further insight into the genomic features of bovine viral diarrhea virus 1 (BVDV-1) subgenotypes, we sequenced the complete genome of a BVDV isolated from a persistently infected animal. The complete genome consists of 12,295 nucleotides (nt); the open reading frame comprises 11,694 nt coding 3,898 amino acids. Phylogenetic analyses of the complete coding sequence confirms that the BVDV isolate belongs to a novel sub-genotype. This is the first report of a full-length sequence of a novel BVDV-1.","organism":{"organismName":"Bovine viral diarrhea virus 1","taxId":11099},"title":"Complete genome sequence of a novel Bovine viral diarrhea virus sub-genotype isolated in Italy."},"lastUpdated":"2021-08-21T03:19:29.000","models":["Generic"],"owner":{"name":"EBI"},"package":"Generic.1.0","publicationDate":"2016-12-19T00:00:00.000","sampleIds":[{"db":"SRA","value":"ERS1474353"}],"status":{"status":"live","when":"2016-12-20T19:07:37.317"},"submissionDate":"2016-12-20T18:08:18.320"},"releaseDate":"2017-03-29","submitter":"National Swine Fever Reference Center, Istituto Zooprofilattico Umbria-Marche, Via G. Salvemini, 1, 06126, Italy"},"assemblyStats":{"contigL50":1,"contigN50":12295,"gcCount":"5598","gcPercent":45.5,"genomeCoverage":"131945.0x","numberOfComponentSequences":1,"numberOfContigs":1,"numberOfScaffolds":1,"scaffoldL50":1,"scaffoldN50":12295,"totalNumberOfChromosomes":1,"totalSequenceLength":"12295","totalUngappedLength":"12295"},"currentAccession":"GCA_900173515.1","organism":{"organismName":"Bovine viral diarrhea virus 1","taxId":11099},"sourceDatabase":"SOURCE_DATABASE_GENBANK"}
{"accession":"GCA_900199475.1","assemblyInfo":{"assemblyLevel":"Complete Genome","assemblyName":"MA_101_05","assemblyStatus":"current","assemblyType":"haploid","bioprojectAccession":"PRJEB21941","bioprojectLineage":[{"bioprojects":[{"accession":"PRJEB21941","title":"Complete Genome Sequence of a Bovine Viral Diarrhea Virus Subgenotype 1e Strain MA/101/05 isolated in Italy"}]}],"biosample":{"accession":"SAMEA104175519","attributes":[{"name":"ENA first public","value":"2017-09-25"},{"name":"ENA last update","value":"2017-07-26"},{"name":"ENA-CHECKLIST","value":"ERC000033"},{"name":"External Id","value":"SAMEA104175519"},{"name":"INSDC center alias","value":"National Swine Fever Reference Center"},{"name":"INSDC center name","value":"National Swine Fever Reference Center"},{"name":"INSDC first public","value":"2017-09-25T17:02:39Z"},{"name":"INSDC last update","value":"2017-07-26T11:10:02Z"},{"name":"INSDC status","value":"public"},{"name":"Submitter Id","value":"MA/101/05"},{"name":"collecting institution","value":"IZSUM"},{"name":"collection_date","value":"2005"},{"name":"collector name","value":"M. Giammarioli"},{"name":"geo_loc_name","value":"Italy"},{"name":"geographic location (region and locality)","value":"Marche"},{"name":"host_common_name","value":"Bos taurus"},{"name":"host_health_state","value":"diseased"},{"name":"host","value":"Bos taurus"},{"name":"host_sex","value":"female"},{"name":"host_subject_id","value":"#101"},{"name":"isolate","value":"MA/101/05"},{"name":"sample_name","value":"MA/101/05"}],"description":{"comment":"We sequenced the complete genome of Bovine viral diarrhea virus (BVDV) strain MA/101/05. It belongs to the subgenotype 1e. The complete genome is 12225 nucleotides (nt); the open reading frame is 11694 nt, coding 3898 amino acids.","organism":{"organismName":"Bovine viral diarrhea virus 1","taxId":11099},"title":"Complete Genome Sequence of a Bovine Viral Diarrhea Virus Subgenotype 1e Strain MA/101/05 isolated in Italy"},"lastUpdated":"2021-08-20T21:28:15.000","models":["Generic"],"owner":{"name":"EBI"},"package":"Generic.1.0","publicationDate":"2017-09-25T00:00:00.000","sampleIds":[{"db":"SRA","value":"ERS1834537"}],"status":{"status":"live","when":"2017-09-26T09:09:09.500"},"submissionDate":"2017-09-26T08:06:02.876"},"releaseDate":"2017-12-20","submitter":"National Swine Fever Reference Center, Istituto Zooprofilattico Umbria-Marche, Via G. Salvemini, 1, 06126, Italy"},"assemblyStats":{"contigL50":1,"contigN50":12225,"gcCount":"5642","gcPercent":46.0,"genomeCoverage":"3450.0x","numberOfComponentSequences":1,"numberOfContigs":1,"numberOfScaffolds":1,"scaffoldL50":1,"scaffoldN50":12225,"totalNumberOfChromosomes":1,"totalSequenceLength":"12225","totalUngappedLength":"12225"},"currentAccession":"GCA_900199475.1","organism":{"organismName":"Bovine viral diarrhea virus 1","taxId":11099},"sourceDatabase":"SOURCE_DATABASE_GENBANK"}
{"accession":"GCA_900199735.1","assemblyInfo":{"assemblyLevel":"Complete Genome","assemblyName":"VE_138cp_05","assemblyStatus":"current","assemblyType":"haploid","bioprojectAccession":"PRJEB21890","bioprojectLineage":[{"bioprojects":[{"accession":"PRJEB21890","title":"Complete genome sequence of Bovine viral diarrhea virus sub-genotype 1a strain isolated in Italy in 2005"}]}],"biosample":{"accession":"SAMEA104169187","attributes":[{"name":"ENA first public","value":"2017-07-24"},{"name":"ENA last update","value":"2017-07-21"},{"name":"ENA-CHECKLIST","value":"ERC000033"},{"name":"External Id","value":"SAMEA104169187"},{"name":"INSDC center alias","value":"National Swine Fever Reference Center"},{"name":"INSDC center name","value":"National Swine Fever Reference Center"},{"name":"INSDC first public","value":"2017-07-24T17:01:43Z"},{"name":"INSDC last update","value":"2017-07-21T12:10:06Z"},{"name":"INSDC status","value":"public"},{"name":"Submitter Id","value":"VE/138cp/05"},{"name":"collecting institution","value":"IZSUM"},{"name":"collection_date","value":"2005"},{"name":"collector name","value":"Giammarioli M."},{"name":"geo_loc_name","value":"Italy"},{"name":"geographic location (region and locality)","value":"Veneto, Padova"},{"name":"host_common_name","value":"bos taurus"},{"name":"host_health_state","value":"diseased"},{"name":"host","value":"Bos taurus"},{"name":"host_sex","value":"female"},{"name":"host_subject_id","value":"275"},{"name":"isolate","value":"VE/138cp/05"},{"name":"sample_name","value":"VE/138cp/05"},{"name":"virus identifier","value":"VE/138cp/05"}],"description":{"comment":"We sequenced the complete genome of Bovine viral diarrhea virus (BVDV) strain VE/138/05. It belongs to the subgenotype 1a. In the sample has been found the co-presence of both biotypes, non-cytophatic (ncp) and cytophatic (cp) of the BVDV-1a strain VE/138/05. The complete cytophatic (cp) genome is 12681 nucleotides (nt) it includes a 423 bp insertion of bovin polyubiquitin located into NS2/3 protein sequence; the open reading frame is 12117 nt, coding 4039 amino acids.","organism":{"organismName":"Bovine viral diarrhea virus 1","taxId":11099},"title":"VE/138cp/05"},"lastUpdated":"2021-08-20T21:24:45.000","models":["Generic"],"owner":{"name":"EBI"},"package":"Generic.1.0","publicationDate":"2017-07-24T00:00:00.000","sampleIds":[{"db":"SRA","value":"ERS1828205"}],"status":{"status":"live","when":"2017-07-28T09:05:35.983"},"submissionDate":"2017-07-28T08:05:46.530"},"releaseDate":"2017-10-02","submitter":"National Swine Fever Reference Center, Istituto Zooprofilattico Umbria-Marche, Via G. Salvemini, 1, 06126, Italy"},"assemblyStats":{"contigL50":1,"contigN50":12681,"gcCount":"5831","gcPercent":46.0,"genomeCoverage":"743.0x","numberOfComponentSequences":1,"numberOfContigs":1,"numberOfScaffolds":1,"scaffoldL50":1,"scaffoldN50":12681,"totalNumberOfChromosomes":1,"totalSequenceLength":"12681","totalUngappedLength":"12681"},"currentAccession":"GCA_900199735.1","organism":{"organismName":"Bovine viral diarrhea virus 1","taxId":11099},"sourceDatabase":"SOURCE_DATABASE_GENBANK"}
{"accession":"GCA_900199745.1","assemblyInfo":{"assemblyLevel":"Complete Genome","assemblyName":"VE_138ncp_05","assemblyStatus":"current","assemblyType":"haploid","bioprojectAccession":"PRJEB21890","bioprojectLineage":[{"bioprojects":[{"accession":"PRJEB21890","title":"Complete genome sequence of Bovine viral diarrhea virus sub-genotype 1a strain isolated in Italy in 2005"}]}],"biosample":{"accession":"SAMEA104169188","attributes":[{"name":"ENA first public","value":"2017-07-24"},{"name":"ENA last update","value":"2017-07-21"},{"name":"ENA-CHECKLIST","value":"ERC000033"},{"name":"External Id","value":"SAMEA104169188"},{"name":"INSDC center alias","value":"National Swine Fever Reference Center"},{"name":"INSDC center name","value":"National Swine Fever Reference Center"},{"name":"INSDC first public","value":"2017-07-24T17:01:43Z"},{"name":"INSDC last update","value":"2017-07-21T12:10:06Z"},{"name":"INSDC status","value":"public"},{"name":"Submitter Id","value":"VE/138ncp/05"},{"name":"collecting institution","value":"IZSUM"},{"name":"collection_date","value":"2005"},{"name":"collector name","value":"Giammarioli M."},{"name":"geo_loc_name","value":"Italy"},{"name":"geographic location (region and locality)","value":"Veneto, Padova"},{"name":"host_common_name","value":"bos taurus"},{"name":"host_health_state","value":"diseased"},{"name":"host","value":"Bos taurus"},{"name":"host_sex","value":"female"},{"name":"host_subject_id","value":"275"},{"name":"isolate","value":"VE/138ncp/05"},{"name":"sample_name","value":"VE/138ncp/05"},{"name":"virus identifier","value":"VE/138ncp/05"}],"description":{"comment":"We sequenced the complete genome of Bovine viral diarrhea virus (BVDV) strain VE/138/05. It belongs to the subgenotype 1a. In the sample has been found the co-presence of both biotypes, non-cytophatic (ncp) and cytophatic (cp) of the BVDV-1a strain VE/138/05. The complete non-cytophatic (ncp) genome is 12258 nucleotides (nt); the open reading frame is 11694 nt, coding 3898 amino acids.","organism":{"organismName":"Bovine viral diarrhea virus 1","taxId":11099},"title":"VE/138ncp/05"},"lastUpdated":"2021-08-20T21:24:46.000","models":["Generic"],"owner":{"name":"EBI"},"package":"Generic.1.0","publicationDate":"2017-07-24T00:00:00.000","sampleIds":[{"db":"SRA","value":"ERS1828206"}],"status":{"status":"live","when":"2017-07-28T09:05:36.007"},"submissionDate":"2017-07-28T08:05:46.553"},"releaseDate":"2017-10-02","submitter":"National Swine Fever Reference Center, Istituto Zooprofilattico Umbria-Marche, Via G. Salvemini, 1, 06126, Italy"},"assemblyStats":{"contigL50":1,"contigN50":12258,"gcCount":"5582","gcPercent":45.5,"genomeCoverage":"753.0x","numberOfComponentSequences":1,"numberOfContigs":1,"numberOfScaffolds":1,"scaffoldL50":1,"scaffoldN50":12258,"totalNumberOfChromosomes":1,"totalSequenceLength":"12258","totalUngappedLength":"12258"},"currentAccession":"GCA_900199745.1","organism":{"organismName":"Bovine viral diarrhea virus 1","taxId":11099},"sourceDatabase":"SOURCE_DATABASE_GENBANK"}
{"accession":"GCA_900323385.1","annotationInfo":{"name":"Annotation submitted by Friedrich-Loeffler-Institute, Federal Research Institute for Animal Health, Institute of Diagnostic Virology, Suedufer 10, Greifswald - Insel Riems, Mecklenburg - Western Pomerania, 17493, Germany","provider":"Friedrich-Loeffler-Institute, Federal Research Institute for Animal Health, Institute of Diagnostic Virology, Suedufer 10, Greifswald - Insel Riems, Mecklenburg - Western Pomerania, 17493, Germany","releaseDate":"2018-10-22","stats":{"geneCounts":{"proteinCoding":6,"total":6}}},"assemblyInfo":{"assemblyLevel":"Complete Genome","assemblyName":"lib02012","assemblyStatus":"current","assemblyType":"haploid","bioprojectAccession":"PRJEB24346","bioprojectLineage":[{"bioprojects":[{"accession":"PRJEB24346","title":"Fatal encephalitic Borna disease virus 1 infection cluster in solid organ transplant recipients"}]}],"biosample":{"accession":"SAMEA104711820","attributes":[{"name":"ENA-CHECKLIST","value":"ERC000033"},{"name":"ENA-FIRST-PUBLIC","value":"2018-10-16T17:02:47Z"},{"name":"ENA-LAST-UPDATE","value":"2018-03-22T10:19:20Z"},{"name":"External Id","value":"SAMEA104711820"},{"name":"INSDC center name","value":"Friedrich-Loeffler-Institute"},{"name":"INSDC first public","value":"2018-10-16T17:02:47Z"},{"name":"INSDC last update","value":"2018-03-22T10:19:20Z"},{"name":"INSDC status","value":"public"},{"name":"Submitter Id","value":"lib02012"},{"name":"collecting institution","value":"restricted"},{"name":"collector name","value":"restricted"},{"name":"geo_loc_name","value":"Germany"},{"name":"host_common_name","value":"Human"},{"name":"host_disease_outcome","value":"dead"},{"name":"host_health_state","value":"diseased"},{"name":"host","value":"Homo sapiens"},{"name":"host_sex","value":"male"},{"name":"host_subject_id","value":"recipient#1"},{"name":"isolate","value":"recipient#1_02012-13"},{"name":"isolation source host associated","value":"brain"},{"name":"sample_name","value":"lib02012"},{"name":"scientific_name","value":"Borna disease virus 1"}],"description":{"comment":"Fatal Encephalitic Borna Disease Virus 1 Infection Cluster in Solid Organ Transplant Recipients","organism":{"organismName":"Borna disease virus 1","taxId":1714621},"title":"recipient#1_02012-13"},"lastUpdated":"2024-02-06T09:33:42.000","models":["Generic"],"owner":{"name":"EBI"},"package":"Generic.1.0","publicationDate":"2018-10-16T00:00:00.000","sampleIds":[{"db":"SRA","value":"ERS2313203"}],"status":{"status":"live","when":"2018-10-25T11:07:38.617"},"submissionDate":"2018-10-25T10:09:38.970"},"releaseDate":"2018-10-22","submitter":"Friedrich-Loeffler-Institute, Federal Research Institute for Animal Health, Institute of Diagnostic Virology, Suedufer 10, Greifswald - Insel Riems, Mecklenburg - Western Pomerania, 17493, Germany"},"assemblyStats":{"contigL50":1,"contigN50":8880,"gcCount":"4457","gcPercent":50.0,"genomeCoverage":"20.0x","numberOfComponentSequences":1,"numberOfContigs":1,"numberOfScaffolds":1,"scaffoldL50":1,"scaffoldN50":8880,"totalNumberOfChromosomes":1,"totalSequenceLength":"8880","totalUngappedLength":"8880"},"currentAccession":"GCA_900323385.1","organism":{"organismName":"Borna disease virus 1","taxId":1714621},"sourceDatabase":"SOURCE_DATABASE_GENBANK"}
{"accession":"GCA_900323395.1","annotationInfo":{"name":"Annotation submitted by Friedrich-Loeffler-Institute, Federal Research Institute for Animal Health, Institute of Diagnostic Virology, Suedufer 10, Greifswald - Insel Riems, Mecklenburg - Western Pomerania, 17493, Germany","provider":"Friedrich-Loeffler-Institute, Federal Research Institute for Animal Health, Institute of Diagnostic Virology, Suedufer 10, Greifswald - Insel Riems, Mecklenburg - Western Pomerania, 17493, Germany","releaseDate":"2018-10-22","stats":{"geneCounts":{"proteinCoding":6,"total":6}}},"assemblyInfo":{"assemblyLevel":"Complete Genome","assemblyName":"lib02465","assemblyStatus":"current","assemblyType":"haploid","bioprojectAccession":"PRJEB24346","bioprojectLineage":[{"bioprojects":[{"accession":"PRJEB24346","title":"Fatal encephalitic Borna disease virus 1 infection cluster in solid organ transplant recipients"}]}],"biosample":{"accession":"SAMEA104711822","attributes":[{"name":"ENA-CHECKLIST","value":"ERC000033"},{"name":"ENA-FIRST-PUBLIC","value":"2018-10-16T17:02:47Z"},{"name":"ENA-LAST-UPDATE","value":"2018-03-22T10:19:20Z"},{"name":"External Id","value":"SAMEA104711822"},{"name":"INSDC center name","value":"Friedrich-Loeffler-Institute"},{"name":"INSDC first public","value":"2018-10-16T17:02:47Z"},{"name":"INSDC last update","value":"2018-03-22T10:19:20Z"},{"name":"INSDC status","value":"public"},{"name":"Submitter Id","value":"lib02465"},{"name":"collecting institution","value":"restricted"},{"name":"collector name","value":"restricted"},{"name":"geo_loc_name","value":"Germany"},{"name":"host_common_name","value":"Human"},{"name":"host_disease_outcome","value":"dead"},{"name":"host_health_state","value":"diseased"},{"name":"host","value":"Homo sapiens"},{"name":"host_sex","value":"male"},{"name":"host_subject_id","value":"recipient#1"},{"name":"isolate","value":"recipient#1_02465"},{"name":"isolation source host associated","value":"kidney"},{"name":"sample_name","value":"lib02465"},{"name":"scientific_name","value":"Borna disease virus 1"}],"description":{"comment":"Fatal Encephalitic Borna Disease Virus 1 Infection Cluster in Solid Organ Transplant Recipients","organism":{"organismName":"Borna disease virus 1","taxId":1714621},"title":"recipient#1_02465"},"lastUpdated":"2024-02-06T09:33:42.000","models":["Generic"],"owner":{"name":"EBI"},"package":"Generic.1.0","publicationDate":"2018-10-16T00:00:00.000","sampleIds":[{"db":"SRA","value":"ERS2313205"}],"status":{"status":"live","when":"2018-10-25T11:07:38.680"},"submissionDate":"2018-10-25T10:09:39.050"},"releaseDate":"2018-10-22","submitter":"Friedrich-Loeffler-Institute, Federal Research Institute for Animal Health, Institute of Diagnostic Virology, Suedufer 10, Greifswald - Insel Riems, Mecklenburg - Western Pomerania, 17493, Germany"},"assemblyStats":{"contigL50":1,"contigN50":8880,"gcCount":"4457","gcPercent":50.0,"genomeCoverage":"20.0x","numberOfComponentSequences":1,"numberOfContigs":1,"numberOfScaffolds":1,"scaffoldL50":1,"scaffoldN50":8880,"totalNumberOfChromosomes":1,"totalSequenceLength":"8880","totalUngappedLength":"8880"},"currentAccession":"GCA_900323395.1","organism":{"organismName":"Borna disease virus 1","taxId":1714621},"sourceDatabase":"SOURCE_DATABASE_GENBANK"}
{"accession":"GCA_900323405.1","annotationInfo":{"name":"Annotation submitted by Friedrich-Loeffler-Institute, Federal Research Institute for Animal Health, Institute of Diagnostic Virology, Suedufer 10, Greifswald - Insel Riems, Mecklenburg - Western Pomerania, 17493, Germany","provider":"Friedrich-Loeffler-Institute, Federal Research Institute for Animal Health, Institute of Diagnostic Virology, Suedufer 10, Greifswald - Insel Riems, Mecklenburg - Western Pomerania, 17493, Germany","releaseDate":"2018-10-22","stats":{"geneCounts":{"proteinCoding":6,"total":6}}},"assemblyInfo":{"assemblyLevel":"Complete Genome","assemblyName":"lib02464","assemblyStatus":"current","assemblyType":"haploid","bioprojectAccession":"PRJEB24346","bioprojectLineage":[{"bioprojects":[{"accession":"PRJEB24346","title":"Fatal encephalitic Borna disease virus 1 infection cluster in solid organ transplant recipients"}]}],"biosample":{"accession":"SAMEA104711821","attributes":[{"name":"ENA-CHECKLIST","value":"ERC000033"},{"name":"ENA-FIRST-PUBLIC","value":"2018-10-16T17:02:47Z"},{"name":"ENA-LAST-UPDATE","value":"2018-03-22T10:19:20Z"},{"name":"External Id","value":"SAMEA104711821"},{"name":"INSDC center name","value":"Friedrich-Loeffler-Institute"},{"name":"INSDC first public","value":"2018-10-16T17:02:47Z"},{"name":"INSDC last update","value":"2018-03-22T10:19:20Z"},{"name":"INSDC status","value":"public"},{"name":"Submitter Id","value":"lib02464"},{"name":"collecting institution","value":"restricted"},{"name":"collector name","value":"restricted"},{"name":"geo_loc_name","value":"Germany"},{"name":"host_common_name","value":"Human"},{"name":"host_disease_outcome","value":"dead"},{"name":"host_health_state","value":"diseased"},{"name":"host","value":"Homo sapiens"},{"name":"host_sex","value":"female"},{"name":"host_subject_id","value":"recipient#2"},{"name":"isolate","value":"recipient#2_02464"},{"name":"isolation source host associated","value":"brain"},{"name":"sample_name","value":"lib02464"},{"name":"scientific_name","value":"Borna disease virus 1"}],"description":{"comment":"Fatal Encephalitic Borna Disease Virus 1 Infection Cluster in Solid Organ Transplant Recipients","organism":{"organismName":"Borna disease virus 1","taxId":1714621},"title":"recipient#2_02464"},"lastUpdated":"2024-02-06T09:33:42.000","models":["Generic"],"owner":{"name":"EBI"},"package":"Generic.1.0","publicationDate":"2018-10-16T00:00:00.000","sampleIds":[{"db":"SRA","value":"ERS2313204"}],"status":{"status":"live","when":"2018-10-25T11:07:38.647"},"submissionDate":"2018-10-25T10:09:39.020"},"releaseDate":"2018-10-22","submitter":"Friedrich-Loeffler-Institute, Federal Research Institute for Animal Health, Institute of Diagnostic Virology, Suedufer 10, Greifswald - Insel Riems, Mecklenburg - Western Pomerania, 17493, Germany"},"assemblyStats":{"contigL50":1,"contigN50":8880,"gcCount":"4457","gcPercent":50.0,"genomeCoverage":"20.0x","numberOfComponentSequences":1,"numberOfContigs":1,"numberOfScaffolds":1,"scaffoldL50":1,"scaffoldN50":8880,"totalNumberOfChromosomes":1,"totalSequenceLength":"8880","totalUngappedLength":"8880"},"currentAccession":"GCA_900323405.1","organism":{"organismName":"Borna disease virus 1","taxId":1714621},"sourceDatabase":"SOURCE_DATABASE_GENBANK"}
{"accession":"GCF_000837145.1","annotationInfo":{"name":"Annotation submitted by NCBI RefSeq","provider":"NCBI RefSeq","releaseDate":"2018-08-13","stats":{"geneCounts":{"other":1,"proteinCoding":142,"total":143}}},"assemblyInfo":{"assemblyLevel":"Complete Genome","assemblyName":"ViralProj14089","assemblyStatus":"current","assemblyType":"haploid","pairedAssembly":{"accession":"GCA_000837145.1","annotationName":"Annotation submitted by Laboratory of Molecular Entomology and Baculovirology, The Institute of Physical and Chemical Research (RIKEN)","status":"current"},"releaseDate":"2000-08-01","submitter":"Laboratory of Molecular Entomology and Baculovirology, The Institute of Physical and Chemical Research (RIKEN)"},"assemblyStats":{"contigL50":1,"contigN50":128413,"gcCount":"51884","gcPercent":40.5,"numberOfComponentSequences":1,"numberOfContigs":1,"numberOfScaffolds":1,"scaffoldL50":1,"scaffoldN50":128413,"totalNumberOfChromosomes":1,"totalSequenceLength":"128413","totalUngappedLength":"128413"},"currentAccession":"GCF_000837145.1","organism":{"infraspecificNames":{"isolate":"T3"},"organismName":"Bombyx mori nucleopolyhedrovirus","taxId":271108},"pairedAccession":"GCA_000837145.1","sourceDatabase":"SOURCE_DATABASE_REFSEQ","typeMaterial":{"typeDisplayText":"ICTV species exemplar","typeLabel":"TYPE_ICTV"}}
{"accession":"GCF_000837345.1","annotationInfo":{"name":"Annotation submitted by NCBI RefSeq","provider":"NCBI RefSeq","releaseDate":"2018-08-13","stats":{"geneCounts":{"proteinCoding":8,"total":8}}},"assemblyInfo":{"assemblyLevel":"Complete Genome","assemblyName":"ViralProj14129","assemblyStatus":"current","assemblyType":"haploid","pairedAssembly":{"accession":"GCA_000837345.1","status":"current"},"releaseDate":"2002-05-30","submitter":"Plant Biology and Pathology, Rutgers University"},"assemblyStats":{"contigL50":1,"contigN50":8303,"gcCount":"2584","gcPercent":31.0,"numberOfComponentSequences":1,"numberOfContigs":1,"numberOfScaffolds":1,"scaffoldL50":1,"scaffoldN50":8303,"totalNumberOfChromosomes":1,"totalSequenceLength":"8303","totalUngappedLength":"8303"},"currentAccession":"GCF_000837345.1","organism":{"organismName":"Blueberry red ringspot virus","taxId":172220},"pairedAccession":"GCA_000837345.1","sourceDatabase":"SOURCE_DATABASE_REFSEQ","typeMaterial":{"typeDisplayText":"ICTV species exemplar","typeLabel":"TYPE_ICTV"}}
{"accession":"GCF_000837625.1","annotationInfo":{"name":"Annotation submitted by NCBI RefSeq","provider":"NCBI RefSeq","releaseDate":"2018-08-13","stats":{"geneCounts":{"proteinCoding":4,"total":4}}},"assemblyInfo":{"assemblyLevel":"Complete Genome","assemblyName":"ViralProj14020","assemblyStatus":"current","assemblyType":"haploid","pairedAssembly":{"accession":"GCA_000837625.1","annotationName":"Annotation submitted by INSDC submitter","status":"current"},"releaseDate":"2000-08-01"},"assemblyStats":{"contigL50":1,"contigN50":5517,"gcCount":"2691","gcPercent":49.0,"numberOfComponentSequences":1,"numberOfContigs":1,"numberOfScaffolds":1,"scaffoldL50":1,"scaffoldN50":5517,"totalNumberOfChromosomes":1,"totalSequenceLength":"5517","totalUngappedLength":"5517"},"currentAccession":"GCF_000837625.1","organism":{"organismName":"Bovine parvovirus","taxId":10784},"pairedAccession":"GCA_000837625.1","sourceDatabase":"SOURCE_DATABASE_REFSEQ"}
{"accession":"GCF_000839745.1","annotationInfo":{"name":"Annotation submitted by NCBI RefSeq","provider":"NCBI RefSeq","releaseDate":"2018-08-13","stats":{"geneCounts":{"proteinCoding":79,"total":79}}},"assemblyInfo":{"assemblyLevel":"Complete Genome","assemblyName":"ViralProj14110","assemblyStatus":"current","assemblyType":"haploid","pairedAssembly":{"accession":"GCA_000839745.1","annotationName":"Annotation submitted by Project P24, Robert Koch-Institut","status":"current"},"releaseDate":"2001-02-22","submitter":"Project P24, Robert Koch-Institut"},"assemblyStats":{"contigL50":1,"contigN50":108873,"gcCount":"45057","gcPercent":41.5,"numberOfComponentSequences":1,"numberOfContigs":1,"numberOfScaffolds":1,"scaffoldL50":1,"scaffoldN50":108873,"totalNumberOfChromosomes":1,"totalSequenceLength":"108873","totalUngappedLength":"108873"},"currentAccession":"GCF_000839745.1","organism":{"organismName":"Bovine gammaherpesvirus 4","taxId":10385},"pairedAccession":"GCA_000839745.1","sourceDatabase":"SOURCE_DATABASE_REFSEQ","typeMaterial":{"typeDisplayText":"ICTV species exemplar","typeLabel":"TYPE_ICTV"}}
{"accession":"GCF_000841725.1","annotationInfo":{"name":"Annotation submitted by NCBI RefSeq","provider":"NCBI RefSeq","releaseDate":"2021-10-11","stats":{"geneCounts":{"proteinCoding":49,"total":49}}},"assemblyInfo":{"assemblyLevel":"Complete Genome","assemblyName":"ViralProj14353","assemblyStatus":"current","assemblyType":"haploid","pairedAssembly":{"accession":"GCA_000841725.1","annotationName":"Annotation submitted by MIMG, UCLA","status":"current"},"releaseDate":"2004-01-23","submitter":"MIMG, UCLA"},"assemblyStats":{"contigL50":1,"contigN50":42493,"gcCount":"27794","gcPercent":65.5,"numberOfComponentSequences":1,"numberOfContigs":1,"numberOfScaffolds":1,"scaffoldL50":1,"scaffoldN50":42493,"totalNumberOfChromosomes":1,"totalSequenceLength":"42493","totalUngappedLength":"42493"},"currentAccession":"GCF_000841725.1","organism":{"organismName":"Bordetella phage BPP-1","taxId":2885909},"pairedAccession":"GCA_000841725.1","sourceDatabase":"SOURCE_DATABASE_REFSEQ","typeMaterial":{"typeDisplayText":"ICTV species exemplar","typeLabel":"TYPE_ICTV"}}
{"accession":"GCF_000842385.2","annotationInfo":{"name":"Annotation submitted by NCBI RefSeq","provider":"NCBI RefSeq","releaseDate":"2018-07-03","stats":{"geneCounts":{"proteinCoding":72,"total":72}}},"assemblyInfo":{"assemblyLevel":"Complete Genome","assemblyName":"ViralProj14313","assemblyStatus":"current","assemblyType":"haploid","pairedAssembly":{"accession":"GCA_000842385.1","annotationName":"Annotation submitted by African Swine Fever Research, Plum Island Animal Disease Center, U.S. Dept. Agriculture, Agricultural Research Service","status":"current"},"releaseDate":"2018-07-03","submitter":"African Swine Fever Research, Plum Island Animal Disease Center, U.S. Dept. Agriculture, Agricultural Research Service"},"assemblyStats":{"contigL50":1,"contigN50":138390,"gcCount":"103585","gcPercent":75.0,"numberOfComponentSequences":1,"numberOfContigs":1,"numberOfScaffolds":1,"scaffoldL50":1,"scaffoldN50":138390,"totalNumberOfChromosomes":1,"totalSequenceLength":"138390","totalUngappedLength":"138390"},"currentAccession":"GCF_000842385.2","organism":{"infraspecificNames":{"strain":"SV507/99"},"organismName":"Bovine alphaherpesvirus 5","taxId":35244},"pairedAccession":"GCA_000842385.1","sourceDatabase":"SOURCE_DATABASE_REFSEQ","typeMaterial":{"typeDisplayText":"ICTV species exemplar","typeLabel":"TYPE_ICTV"}}
{"accession":"GCF_000843285.1","annotationInfo":{"name":"Annotation submitted by NCBI RefSeq","provider":"NCBI RefSeq","releaseDate":"2017-11-21","stats":{"geneCounts":{"proteinCoding":6,"total":6}}},"assemblyInfo":{"assemblyLevel":"Complete Genome","assemblyName":"ViralProj14320","assemblyStatus":"current","assemblyType":"haploid","pairedAssembly":{"accession":"GCA_000843285.1","status":"current"},"releaseDate":"2011-06-28","submitter":"Entomology, North Carolina State University"},"assemblyStats":{"contigL50":1,"contigN50":5335,"gcCount":"2113","gcPercent":39.5,"numberOfComponentSequences":1,"numberOfContigs":1,"numberOfScaffolds":1,"scaffoldL50":1,"scaffoldN50":5335,"totalNumberOfChromosomes":1,"totalSequenceLength":"5335","totalUngappedLength":"5335"},"currentAccession":"GCF_000843285.1","organism":{"organismName":"Blattella germanica densovirus 1","taxId":220638},"pairedAccession":"GCA_000843285.1","sourceDatabase":"SOURCE_DATABASE_REFSEQ","typeMaterial":{"typeDisplayText":"ICTV species exemplar","typeLabel":"TYPE_ICTV"}}
{"accession":"GCF_000844045.1","annotationInfo":{"name":"Annotation submitted by NCBI RefSeq","provider":"NCBI RefSeq","releaseDate":"2023-01-08","stats":{"geneCounts":{"proteinCoding":131,"total":131}}},"assemblyInfo":{"assemblyLevel":"Complete Genome","assemblyName":"ViralProj14469","assemblyStatus":"current","assemblyType":"haploid","pairedAssembly":{"accession":"GCA_000844045.1","status":"current"},"releaseDate":"2004-01-21","submitter":"African Swine Fever Research, Plum Island Animal Disease Center, U.S. Department of Agriculture, Agricultural Research Service"},"assemblyStats":{"contigL50":1,"contigN50":134431,"gcCount":"86702","gcPercent":64.5,"numberOfComponentSequences":1,"numberOfContigs":1,"numberOfScaffolds":1,"scaffoldL50":1,"scaffoldN50":134431,"totalNumberOfChromosomes":1,"totalSequenceLength":"134431","totalUngappedLength":"134431"},"currentAccession":"GCF_000844045.1","organism":{"infraspecificNames":{"isolate":"ORFB","strain":"BV-AR02"},"organismName":"Bovine papular stomatitis virus","taxId":129727},"pairedAccession":"GCA_000844045.1","sourceDatabase":"SOURCE_DATABASE_REFSEQ","typeMaterial":{"typeDisplayText":"ICTV species exemplar","typeLabel":"TYPE_ICTV"}}
{"accession":"GCF_000844185.1","annotationInfo":{"name":"Annotation submitted by NCBI RefSeq","provider":"NCBI RefSeq","releaseDate":"2020-12-20","stats":{"geneCounts":{"proteinCoding":11,"total":11}}},"assemblyInfo":{"assemblyLevel":"Complete Genome","assemblyName":"ViralProj14497","assemblyStatus":"current","assemblyType":"haploid","pairedAssembly":{"accession":"GCA_000844185.1","annotationName":"Annotation submitted by Biological Sciences, Brock University","status":"current"},"releaseDate":"2000-08-18","submitter":"Biological Sciences, Brock University"},"assemblyStats":{"contigL50":1,"contigN50":33034,"gcCount":"14406","gcPercent":43.5,"numberOfComponentSequences":1,"numberOfContigs":1,"numberOfScaffolds":1,"scaffoldL50":1,"scaffoldN50":33034,"totalNumberOfChromosomes":1,"totalSequenceLength":"33034","totalUngappedLength":"33034"},"currentAccession":"GCF_000844185.1","organism":{"organismName":"Bovine adenovirus 2","taxId":114429},"pairedAccession":"GCA_000844185.1","sourceDatabase":"SOURCE_DATABASE_REFSEQ","typeMaterial":{"typeDisplayText":"ICTV species exemplar","typeLabel":"TYPE_ICTV"}}
{"accession":"GCF_000844245.1","annotationInfo":{"name":"Annotation submitted by NCBI RefSeq","provider":"NCBI RefSeq","releaseDate":"2016-03-30","stats":{"geneCounts":{"other":2,"proteinCoding":27,"total":29}}},"assemblyInfo":{"assemblyLevel":"Complete Genome","assemblyName":"ViralProj14515","assemblyStatus":"current","assemblyType":"haploid","pairedAssembly":{"accession":"GCA_000844245.1","status":"current"},"releaseDate":"2000-08-01","submitter":"Veterinary Infectious Disease Organization, University of Saskatchewan"},"assemblyStats":{"contigL50":1,"contigN50":34446,"gcCount":"18617","gcPercent":54.0,"numberOfComponentSequences":1,"numberOfContigs":1,"numberOfScaffolds":1,"scaffoldL50":1,"scaffoldN50":34446,"totalNumberOfChromosomes":1,"totalSequenceLength":"34446","totalUngappedLength":"34446"},"currentAccession":"GCF_000844245.1","organism":{"infraspecificNames":{"strain":"WBR-1"},"organismName":"Bovine adenovirus 3","taxId":10510},"pairedAccession":"GCA_000844245.1","sourceDatabase":"SOURCE_DATABASE_REFSEQ","typeMaterial":{"typeDisplayText":"ICTV species exemplar","typeLabel":"TYPE_ICTV"}}
{"accession":"GCF_000844405.1","annotationInfo":{"name":"Annotation submitted by NCBI RefSeq","provider":"NCBI RefSeq","releaseDate":"2018-08-13","stats":{"geneCounts":{"nonCoding":9,"other":10,"proteinCoding":154,"pseudogene":1,"total":174}}},"assemblyInfo":{"assemblyLevel":"Complete Genome","assemblyName":"ViralMultiSegProj14556","assemblyStatus":"current","assemblyType":"haploid","biosample":{"accession":"SAMEA3283066","attributes":[{"name":"ENA first public","value":"2015-03-05"},{"name":"ENA last update","value":"2015-03-05"},{"name":"ENA-CHECKLIST","value":"ERC000011"},{"name":"External Id","value":"SAMEA3283066"},{"name":"INSDC center alias","value":"EBI"},{"name":"INSDC center name","value":"European Bioinformatics Institute"},{"name":"INSDC first public","value":"2015-03-05T11:19:35Z"},{"name":"INSDC last update","value":"2015-03-05T09:17:05Z"},{"name":"INSDC status","value":"public"},{"name":"Submitter Id","value":"CcBV genome"},{"name":"broker name","value":"European Nucleotide Archive"},{"name":"sample_name","value":"CcBV genome"}],"description":{"organism":{"organismName":"Bracoviriform congregatae","taxId":39640},"title":"BioSample entry for Cotesia congregata virus genome"},"lastUpdated":"2022-06-24T21:05:59.822","models":["Generic"],"owner":{"name":"EBI"},"package":"Generic.1.0","publicationDate":"2015-03-05T00:00:00.000","sampleIds":[{"db":"SRA","value":"ERS670495"}],"status":{"status":"live","when":"2015-08-12T11:03:42"},"submissionDate":"2015-03-06T08:10:22.626"},"pairedAssembly":{"accession":"GCA_000844405.1","annotationName":"Annotation submitted by Dupuy C., Faculte des Sciences, IRBI UMR CNRS 6035, Avenue Monge. Parc de Grandmont, 37200 TOURS, FRANCE","status":"current"},"releaseDate":"2005-01-13","submitter":"Dupuy C., Faculte des Sciences, IRBI UMR CNRS 6035, Avenue Monge. Parc de Grandmont, 37200 TOURS, FRANCE"},"assemblyStats":{"contigL50":10,"contigN50":20197,"gcCount":"190618","gcPercent":33.5,"numberOfComponentSequences":30,"numberOfContigs":30,"numberOfScaffolds":30,"scaffoldL50":10,"scaffoldN50":20197,"totalNumberOfChromosomes":30,"totalSequenceLength":"567670","totalUngappedLength":"567670"},"currentAccession":"GCF_000844405.1","organism":{"organismName":"Bracoviriform congregatae","taxId":39640},"pairedAccession":"GCA_000844405.1","sourceDatabase":"SOURCE_DATABASE_REFSEQ","typeMaterial":{"typeDisplayText":"ICTV species exemplar","typeLabel":"TYPE_ICTV"}}
{"accession":"GCF_000845545.1","annotationInfo":{"name":"Annotation submitted by NCBI RefSeq","provider":"NCBI RefSeq","releaseDate":"2018-08-13","stats":{"geneCounts":{"nonCoding":2,"proteinCoding":9,"total":11}}},"assemblyInfo":{"assemblyLevel":"Complete Genome","assemblyName":"ViralProj14434","assemblyStatus":"current","assemblyType":"haploid","pairedAssembly":{"accession":"GCA_000845545.1","annotationName":"Annotation submitted by Tropical Agriculture, CSIRO","status":"current"},"releaseDate":"2000-09-12","submitter":"Tropical Agriculture, CSIRO"},"assemblyStats":{"contigL50":1,"contigN50":14900,"gcCount":"5025","gcPercent":33.5,"numberOfComponentSequences":1,"numberOfContigs":1,"numberOfScaffolds":1,"scaffoldL50":1,"scaffoldN50":14900,"totalNumberOfChromosomes":1,"totalSequenceLength":"14900","totalUngappedLength":"14900"},"currentAccession":"GCF_000845545.1","organism":{"infraspecificNames":{"strain":"BB7721"},"organismName":"Bovine ephemeral fever virus","taxId":11303},"pairedAccession":"GCA_000845545.1","sourceDatabase":"SOURCE_DATABASE_REFSEQ","typeMaterial":{"typeDisplayText":"ICTV species exemplar","typeLabel":"TYPE_ICTV"}}
{"accession":"GCF_000845805.1","annotationInfo":{"name":"Annotation submitted by NCBI RefSeq","provider":"NCBI RefSeq","releaseDate":"2020-12-20","stats":{"geneCounts":{"proteinCoding":36,"total":36}}},"assemblyInfo":{"assemblyLevel":"Complete Genome","assemblyName":"ViralProj14486","assemblyStatus":"current","assemblyType":"haploid","pairedAssembly":{"accession":"GCA_000845805.1","status":"current"},"releaseDate":"2003-08-27","submitter":"Veterinary Medical Research Institute, Hungarian Academy of Sciences"},"assemblyStats":{"contigL50":1,"contigN50":31301,"gcCount":"11006","gcPercent":35.0,"numberOfComponentSequences":1,"numberOfContigs":1,"numberOfScaffolds":1,"scaffoldL50":1,"scaffoldN50":31301,"totalNumberOfChromosomes":1,"totalSequenceLength":"31301","totalUngappedLength":"31301"},"currentAccession":"GCF_000845805.1","organism":{"infraspecificNames":{"strain":"THT/62"},"organismName":"Bovine atadenovirus D","taxId":130499},"pairedAccession":"GCA_000845805.1","sourceDatabase":"SOURCE_DATABASE_REFSEQ","typeMaterial":{"typeDisplayText":"ICTV species exemplar","typeLabel":"TYPE_ICTV"}}
{"accession":"GCF_000846085.1","assemblyInfo":{"assemblyLevel":"Complete Genome","assemblyName":"ViralProj14557","assemblyStatus":"current","assemblyType":"haploid","pairedAssembly":{"accession":"GCA_000846085.1","status":"current"},"releaseDate":"2005-01-13","submitter":"Contact:Eiji Kotani kyoto Institute of Technology, Department of Applied Biology; Sakyo-ku, Kyoto city, Kyoto 606-0962, Japan"},"assemblyStats":{"contigL50":1,"contigN50":647,"gcCount":"312","gcPercent":48.0,"numberOfComponentSequences":1,"numberOfContigs":1,"numberOfScaffolds":1,"scaffoldL50":1,"scaffoldN50":647,"totalNumberOfChromosomes":1,"totalSequenceLength":"647","totalUngappedLength":"647"},"currentAccession":"GCF_000846085.1","organism":{"organismName":"Bombyx mori cypovirus 1 satellite RNA","taxId":284503},"pairedAccession":"GCA_000846085.1","sourceDatabase":"SOURCE_DATABASE_REFSEQ"}
{"accession":"GCF_000846165.1","annotationInfo":{"name":"Annotation submitted by NCBI RefSeq","provider":"NCBI RefSeq","releaseDate":"2018-08-13","stats":{"geneCounts":{"proteinCoding":2,"total":2}}},"assemblyInfo":{"assemblyLevel":"Complete Genome","assemblyName":"ViralProj14381","assemblyStatus":"current","assemblyType":"haploid","pairedAssembly":{"accession":"GCA_000846165.1","annotationName":"Annotation submitted by NIDCR, NIH","status":"current"},"releaseDate":"2004-06-14","submitter":"NIDCR, NIH"},"assemblyStats":{"contigL50":1,"contigN50":4693,"gcCount":"2524","gcPercent":54.0,"numberOfComponentSequences":1,"numberOfContigs":1,"numberOfScaffolds":1,"scaffoldL50":1,"scaffoldN50":4693,"totalNumberOfChromosomes":1,"totalSequenceLength":"4693","totalUngappedLength":"4693"},"currentAccession":"GCF_000846165.1","organism":{"organismName":"Bovine adeno-associated virus","taxId":256548},"pairedAccession":"GCA_000846165.1","sourceDatabase":"SOURCE_DATABASE_REFSEQ"}
{"accession":"GCF_000846945.1","annotationInfo":{"name":"Annotation submitted by NCBI RefSeq","provider":"NCBI RefSeq","releaseDate":"2018-08-13","stats":{"geneCounts":{"proteinCoding":2,"total":2}}},"assemblyInfo":{"assemblyLevel":"Complete Genome","assemblyName":"ViralProj14553","assemblyStatus":"current","assemblyType":"haploid","pairedAssembly":{"accession":"GCA_000846945.1","status":"current"},"releaseDate":"2004-09-09","submitter":"Hepatitis Viruses Section, LID, NIAID, National Institutes of Health"},"assemblyStats":{"contigL50":1,"contigN50":5610,"gcCount":"2481","gcPercent":44.0,"numberOfComponentSequences":1,"numberOfContigs":1,"numberOfScaffolds":1,"scaffoldL50":1,"scaffoldN50":5610,"totalNumberOfChromosomes":1,"totalSequenceLength":"5610","totalUngappedLength":"5610"},"currentAccession":"GCF_000846945.1","organism":{"organismName":"bovine parvovirus 2","taxId":172296},"pairedAccession":"GCA_000846945.1","sourceDatabase":"SOURCE_DATABASE_REFSEQ","typeMaterial":{"typeDisplayText":"ICTV species exemplar","typeLabel":"TYPE_ICTV"}}
{"accession":"GCF_000847265.1","annotationInfo":{"name":"Annotation submitted by NCBI RefSeq","provider":"NCBI RefSeq","releaseDate":"2018-08-13","stats":{"geneCounts":{"proteinCoding":29,"total":29}}},"assemblyInfo":{"assemblyLevel":"Complete Genome","assemblyName":"ViralProj14612","assemblyStatus":"current","assemblyType":"haploid","pairedAssembly":{"accession":"GCA_000847265.1","status":"current"},"releaseDate":"2013-12-10","submitter":"MRC Virology Unit"},"assemblyStats":{"contigL50":1,"contigN50":34185,"gcCount":"16693","gcPercent":49.0,"numberOfComponentSequences":1,"numberOfContigs":1,"numberOfScaffolds":1,"scaffoldL50":1,"scaffoldN50":34185,"totalNumberOfChromosomes":1,"totalSequenceLength":"34185","totalUngappedLength":"34185"},"currentAccession":"GCF_000847265.1","organism":{"organismName":"Bovine mastadenovirus A","taxId":129953},"pairedAccession":"GCA_000847265.1","sourceDatabase":"SOURCE_DATABASE_REFSEQ"}
{"accession":"GCF_000847565.3","annotationInfo":{"name":"Annotation submitted by NCBI RefSeq","provider":"NCBI RefSeq","releaseDate":"2016-08-23","stats":{"geneCounts":{"proteinCoding":6,"total":6}}},"assemblyInfo":{"assemblyLevel":"Complete Genome","assemblyName":"ViralProj14675.1","assemblyStatus":"current","assemblyType":"haploid","pairedAssembly":{"accession":"GCA_000847565.2","annotationName":"Annotation submitted by Schwemmle M., Virology, University of Freiburg, Hermann-Herder-Str. 11, 79104 Freiburg, GERMANY.NEW ADDRESS (2-OCT-2001)Institute of Virology, University of Veterinary Sciences, Vienna, Veterinaerplatz 1, A-1210 Vienna AUSTRIA","status":"current"},"releaseDate":"2016-08-01","submitter":"Schwemmle M., Virology, University of Freiburg, Hermann-Herder-Str. 11, 79104 Freiburg, GERMANY.NEW ADDRESS (2-OCT-2001)Institute of Virology, University of Veterinary Sciences, Vienna, Veterinaerplatz 1, A-1210 Vienna AUSTRIA"},"assemblyStats":{"contigL50":1,"contigN50":8908,"gcCount":"4463","gcPercent":50.0,"numberOfComponentSequences":1,"numberOfContigs":1,"numberOfScaffolds":1,"scaffoldL50":1,"scaffoldN50":8908,"totalNumberOfChromosomes":1,"totalSequenceLength":"8908","totalUngappedLength":"8908"},"currentAccession":"GCF_000847565.3","organism":{"infraspecificNames":{"strain":"No/98"},"organismName":"Borna disease virus 2","taxId":1714622},"pairedAccession":"GCA_000847565.2","sourceDatabase":"SOURCE_DATABASE_REFSEQ","typeMaterial":{"typeDisplayText":"ICTV additional isolate","typeLabel":"TYPE_ICTV_ADDITIONAL"}}
{"accession":"GCF_000847945.1","annotationInfo":{"name":"Annotation submitted by NCBI RefSeq","provider":"NCBI RefSeq","releaseDate":"2015-02-12","stats":{"geneCounts":{"proteinCoding":70,"total":70}}},"assemblyInfo":{"assemblyLevel":"Complete Genome","assemblyName":"ViralProj14585","assemblyStatus":"suppressed","assemblyType":"haploid","pairedAssembly":{"accession":"GCA_000847945.1","annotationName":"Annotation submitted by Institute of Virology, Faculty of Veterinary Medicine, University of Zurich, Winterthurerstrasse 266A, Zurich CH-8057, Switzerland","status":"current"},"releaseDate":"2000-08-01","submitter":"Institute of Virology, Faculty of Veterinary Medicine, University of Zurich, Winterthurerstrasse 266A, Zurich CH-8057, Switzerland"},"assemblyStats":{"contigL50":1,"contigN50":135301,"gcCount":"97983","gcPercent":72.5,"numberOfComponentSequences":1,"numberOfContigs":1,"numberOfScaffolds":1,"scaffoldL50":1,"scaffoldN50":135301,"totalNumberOfChromosomes":1,"totalSequenceLength":"135301","totalUngappedLength":"135301"},"currentAccession":"GCF_000847945.1","organism":{"organismName":"bovine alphaherpesvirus 1","taxId":10320},"pairedAccession":"GCA_000847945.1","sourceDatabase":"SOURCE_DATABASE_REFSEQ"}
{"accession":"GCF_000848165.1","annotationInfo":{"name":"Annotation submitted by NCBI RefSeq","provider":"NCBI RefSeq","releaseDate":"2016-07-27","stats":{"geneCounts":{"proteinCoding":5,"total":5}}},"assemblyInfo":{"assemblyLevel":"Complete Genome","assemblyName":"ViralProj14634","assemblyStatus":"current","assemblyType":"haploid","pairedAssembly":{"accession":"GCA_000848165.1","annotationName":"Annotation submitted by INSDC submitter","status":"current"},"releaseDate":"2000-08-01"},"assemblyStats":{"contigL50":1,"contigN50":8482,"gcCount":"3815","gcPercent":45.0,"numberOfComponentSequences":1,"numberOfContigs":1,"numberOfScaffolds":1,"scaffoldL50":1,"scaffoldN50":8482,"totalNumberOfChromosomes":1,"totalSequenceLength":"8482","totalUngappedLength":"8482"},"currentAccession":"GCF_000848165.1","organism":{"infraspecificNames":{"isolate":"HXB3"},"organismName":"Bovine immunodeficiency virus","taxId":11657},"pairedAccession":"GCA_000848165.1","sourceDatabase":"SOURCE_DATABASE_REFSEQ","typeMaterial":{"typeDisplayText":"ICTV species exemplar","typeLabel":"TYPE_ICTV"}}
{"accession":"GCF_000848225.1","annotationInfo":{"name":"Annotation submitted by NCBI RefSeq","provider":"NCBI RefSeq","releaseDate":"2018-08-13","stats":{"geneCounts":{"proteinCoding":5,"total":5}}},"assemblyInfo":{"assemblyLevel":"Complete Genome","assemblyName":"ViralProj14646","assemblyStatus":"current","assemblyType":"haploid","pairedAssembly":{"accession":"GCA_000848225.1","annotationName":"Annotation submitted by Microbiology, Cornell University","status":"current"},"releaseDate":"2000-08-01","submitter":"Microbiology, Cornell University"},"assemblyStats":{"contigL50":1,"contigN50":12002,"gcCount":"5452","gcPercent":45.5,"numberOfComponentSequences":1,"numberOfContigs":1,"numberOfScaffolds":1,"scaffoldL50":1,"scaffoldN50":12002,"totalNumberOfChromosomes":1,"totalSequenceLength":"12002","totalUngappedLength":"12002"},"currentAccession":"GCF_000848225.1","organism":{"organismName":"Bovine foamy virus","taxId":207343},"pairedAccession":"GCA_000848225.1","sourceDatabase":"SOURCE_DATABASE_REFSEQ","typeMaterial":{"typeDisplayText":"ICTV species exemplar","typeLabel":"TYPE_ICTV"}}
{"accession":"GCF_000848525.1","annotationInfo":{"name":"Annotation submitted by NCBI RefSeq","provider":"NCBI RefSeq","releaseDate":"2018-08-13","stats":{"geneCounts":{"proteinCoding":2,"total":2}}},"assemblyInfo":{"assemblyLevel":"Complete Genome","assemblyName":"ViralProj14707","assemblyStatus":"current","assemblyType":"haploid","pairedAssembly":{"accession":"GCA_000848525.1","status":"current"},"releaseDate":"2000-11-08","submitter":"HortResearch"},"assemblyStats":{"contigL50":1,"contigN50":6827,"gcCount":"3644","gcPercent":53.5,"numberOfComponentSequences":1,"numberOfContigs":1,"numberOfScaffolds":1,"scaffoldL50":1,"scaffoldN50":6827,"totalNumberOfChromosomes":1,"totalSequenceLength":"6827","totalUngappedLength":"6827"},"currentAccession":"GCF_000848525.1","organism":{"organismName":"Botrytis virus F","taxId":129395},"pairedAccession":"GCA_000848525.1","sourceDatabase":"SOURCE_DATABASE_REFSEQ","typeMaterial":{"typeDisplayText":"ICTV species exemplar","typeLabel":"TYPE_ICTV"}}
{"accession":"GCF_000849305.1","annotationInfo":{"name":"Annotation submitted by NCBI RefSeq","provider":"NCBI RefSeq","releaseDate":"2020-12-11","stats":{"geneCounts":{"proteinCoding":10,"total":10}}},"assemblyInfo":{"assemblyLevel":"Complete Genome","assemblyName":"ViralProj14697","assemblyStatus":"current","assemblyType":"haploid","pairedAssembly":{"accession":"GCA_000849305.1","annotationName":"Annotation submitted by Department of Clinical Virology, Federal Research Center for Virus Diseases of Animals","status":"current"},"releaseDate":"2000-08-01","submitter":"Department of Clinical Virology, Federal Research Center for Virus Diseases of Animals"},"assemblyStats":{"contigL50":1,"contigN50":15140,"gcCount":"5084","gcPercent":33.5,"numberOfComponentSequences":1,"numberOfContigs":1,"numberOfScaffolds":1,"scaffoldL50":1,"scaffoldN50":15140,"totalNumberOfChromosomes":1,"totalSequenceLength":"15140","totalUngappedLength":"15140"},"currentAccession":"GCF_000849305.1","organism":{"infraspecificNames":{"strain":"ATue51908"},"organismName":"bovine respiratory syncytial virus","taxId":3136119},"pairedAccession":"GCA_000849305.1","sourceDatabase":"SOURCE_DATABASE_REFSEQ"}
{"accession":"GCF_000852425.1","annotationInfo":{"name":"Annotation submitted by NCBI RefSeq","provider":"NCBI RefSeq","releaseDate":"2009-11-30","stats":{"geneCounts":{"proteinCoding":3,"total":3}}},"assemblyInfo":{"assemblyLevel":"Complete Genome","assemblyName":"ViralMultiSegProj14850","assemblyStatus":"current","assemblyType":"haploid","pairedAssembly":{"accession":"GCA_000852425.1","status":"current"},"releaseDate":"2002-09-04","submitter":"Animal Health and Biomedical Sciences, University of Wisconsin"},"assemblyStats":{"contigL50":1,"contigN50":3096,"gcCount":"2147","gcPercent":49.0,"numberOfComponentSequences":2,"numberOfContigs":2,"numberOfScaffolds":2,"scaffoldL50":1,"scaffoldN50":3096,"totalNumberOfChromosomes":2,"totalSequenceLength":"4401","totalUngappedLength":"4401"},"currentAccession":"GCF_000852425.1","organism":{"organismName":"Boolarra virus","taxId":12286},"pairedAccession":"GCA_000852425.1","sourceDatabase":"SOURCE_DATABASE_REFSEQ","typeMaterial":{"typeDisplayText":"ICTV species exemplar","typeLabel":"TYPE_ICTV"}}
{"accession":"GCF_000853665.1","annotationInfo":{"name":"Annotation submitted by NCBI RefSeq","provider":"NCBI RefSeq","releaseDate":"2018-08-13","stats":{"geneCounts":{"other":2,"proteinCoding":3,"total":5}}},"assemblyInfo":{"assemblyLevel":"Complete Genome","assemblyName":"ViralProj14916","assemblyStatus":"current","assemblyType":"haploid","pairedAssembly":{"accession":"GCA_000853665.1","annotationName":"Annotation submitted by NIH, NLM","status":"current"},"releaseDate":"2000-08-01","submitter":"NIH, NLM"},"assemblyStats":{"contigL50":1,"contigN50":8419,"gcCount":"4560","gcPercent":54.0,"numberOfComponentSequences":1,"numberOfContigs":1,"numberOfScaffolds":1,"scaffoldL50":1,"scaffoldN50":8419,"totalNumberOfChromosomes":1,"totalSequenceLength":"8419","totalUngappedLength":"8419"},"currentAccession":"GCF_000853665.1","organism":{"organismName":"Bovine leukemia virus","taxId":11901},"pairedAccession":"GCA_000853665.1","sourceDatabase":"SOURCE_DATABASE_REFSEQ","typeMaterial":{"typeDisplayText":"ICTV species exemplar","typeLabel":"TYPE_ICTV"}}
{"accession":"GCF_000853685.1","annotationInfo":{"name":"Annotation submitted by NCBI RefSeq","provider":"NCBI RefSeq","releaseDate":"2006-10-24","stats":{"geneCounts":{"proteinCoding":3,"total":3}}},"assemblyInfo":{"assemblyLevel":"Complete Genome","assemblyName":"ViralMultiSegProj14921","assemblyStatus":"current","assemblyType":"haploid","pairedAssembly":{"accession":"GCA_000853685.1","annotationName":"Annotation submitted by Delmas B., Sante Animale, Institut National Recherche Agronomique, Unite VIM, Batiment de Biotechnologies, INRA, 78350 Jouy-en-Josas, FRANCE","status":"current"},"releaseDate":"2004-07-10","submitter":"Delmas B., Sante Animale, Institut National Recherche Agronomique, Unite VIM, Batiment de Biotechnologies, INRA, 78350 Jouy-en-Josas, FRANCE"},"assemblyStats":{"contigL50":1,"contigN50":3429,"gcCount":"3307","gcPercent":53.5,"numberOfComponentSequences":2,"numberOfContigs":2,"numberOfScaffolds":2,"scaffoldL50":1,"scaffoldN50":3429,"totalNumberOfChromosomes":2,"totalSequenceLength":"6179","totalUngappedLength":"6179"},"currentAccession":"GCF_000853685.1","organism":{"organismName":"Blotched snakehead virus","taxId":311176},"pairedAccession":"GCA_000853685.1","sourceDatabase":"SOURCE_DATABASE_REFSEQ","typeMaterial":{"typeDisplayText":"ICTV species exemplar","typeLabel":"TYPE_ICTV"}}
{"accession":"GCF_000854445.3","annotationInfo":{"name":"Annotation submitted by NCBI RefSeq","provider":"NCBI RefSeq","releaseDate":"2019-12-23","stats":{"geneCounts":{"proteinCoding":10,"total":10}}},"assemblyInfo":{"assemblyLevel":"Complete Genome","assemblyName":"ViralMultiSegProj14938","assemblyStatus":"current","assemblyType":"haploid","pairedAssembly":{"accession":"GCA_000854445.2","status":"current"},"releaseDate":"2004-07-13","submitter":"Marshall J.J.A., Institute of Virology, Mansfield Rd., Oxford, England"},"assemblyStats":{"contigL50":3,"contigN50":2772,"gcCount":"8391","gcPercent":44.0,"numberOfComponentSequences":10,"numberOfContigs":10,"numberOfScaffolds":10,"scaffoldL50":3,"scaffoldN50":2772,"totalNumberOfChromosomes":10,"totalSequenceLength":"19176","totalUngappedLength":"19176"},"currentAccession":"GCF_000854445.3","organism":{"organismName":"Bluetongue virus","taxId":40051},"pairedAccession":"GCA_000854445.2","sourceDatabase":"SOURCE_DATABASE_REFSEQ","typeMaterial":{"typeDisplayText":"ICTV species exemplar","typeLabel":"TYPE_ICTV"}}
{"accession":"GCF_000854485.1","annotationInfo":{"name":"Annotation submitted by NCBI RefSeq","provider":"NCBI RefSeq","releaseDate":"2018-08-13","stats":{"geneCounts":{"proteinCoding":5,"total":5}}},"assemblyInfo":{"assemblyLevel":"Complete Genome","assemblyName":"ViralProj14947","assemblyStatus":"current","assemblyType":"haploid","pairedAssembly":{"accession":"GCA_000854485.1","status":"current"},"releaseDate":"2003-10-09","submitter":"HortResearch"},"assemblyStats":{"contigL50":1,"contigN50":6966,"gcCount":"3805","gcPercent":54.5,"numberOfComponentSequences":1,"numberOfContigs":1,"numberOfScaffolds":1,"scaffoldL50":1,"scaffoldN50":6966,"totalNumberOfChromosomes":1,"totalSequenceLength":"6966","totalUngappedLength":"6966"},"currentAccession":"GCF_000854485.1","organism":{"organismName":"Botrytis virus X","taxId":174142},"pairedAccession":"GCA_000854485.1","sourceDatabase":"SOURCE_DATABASE_REFSEQ","typeMaterial":{"typeDisplayText":"ICTV species exemplar","typeLabel":"TYPE_ICTV"}}
{"accession":"GCF_000855985.1","annotationInfo":{"name":"Annotation submitted by NCBI RefSeq","provider":"NCBI RefSeq","releaseDate":"2018-08-27","stats":{"geneCounts":{"proteinCoding":1,"total":1}}},"assemblyInfo":{"assemblyLevel":"Complete Genome","assemblyName":"ViralProj15089","assemblyStatus":"suppressed","assemblyType":"haploid","pairedAssembly":{"accession":"GCA_000855985.1","status":"current"},"releaseDate":"2000-08-01","submitter":"Veterinary Science and Microbiology, North Dakota State University"},"assemblyStats":{"contigL50":1,"contigN50":12255,"gcCount":"5522","gcPercent":45.0,"numberOfComponentSequences":1,"numberOfContigs":1,"numberOfScaffolds":1,"scaffoldL50":1,"scaffoldN50":12255,"totalNumberOfChromosomes":1,"totalSequenceLength":"12255","totalUngappedLength":"12255"},"currentAccession":"GCF_000855985.1","organism":{"infraspecificNames":{"strain":"C413"},"organismName":"Bovine viral diarrhea virus 2","taxId":54315},"pairedAccession":"GCA_000855985.1","sourceDatabase":"SOURCE_DATABASE_REFSEQ"}
{"accession":"GCF_000860105.1","annotationInfo":{"name":"Annotation submitted by NCBI RefSeq","provider":"NCBI RefSeq","releaseDate":"2018-08-13","stats":{"geneCounts":{"nonCoding":7,"proteinCoding":53,"total":60}}},"assemblyInfo":{"assemblyLevel":"Complete Genome","assemblyName":"ViralMultiSegProj15245","assemblyStatus":"current","assemblyType":"haploid","pairedAssembly":{"accession":"GCA_000860105.1","annotationName":"Annotation submitted by Entomology, University of Georgia","status":"current"},"releaseDate":"2005-05-24","submitter":"Entomology, University of Georgia"},"assemblyStats":{"contigL50":5,"contigN50":15058,"gcCount":"63215","gcPercent":34.0,"numberOfComponentSequences":15,"numberOfContigs":15,"numberOfScaffolds":15,"scaffoldL50":5,"scaffoldN50":15058,"totalNumberOfChromosomes":15,"totalSequenceLength":"185221","totalUngappedLength":"185221"},"currentAccession":"GCF_000860105.1","organism":{"organismName":"Bracoviriform demolitoris","taxId":53988},"pairedAccession":"GCA_000860105.1","sourceDatabase":"SOURCE_DATABASE_REFSEQ","typeMaterial":{"typeDisplayText":"ICTV species exemplar","typeLabel":"TYPE_ICTV"}}
{"accession":"GCF_000861145.1","annotationInfo":{"name":"Annotation submitted by NCBI RefSeq","provider":"NCBI RefSeq","releaseDate":"2018-08-13","stats":{"geneCounts":{"other":4,"proteinCoding":4,"total":8}}},"assemblyInfo":{"assemblyLevel":"Complete Genome","assemblyName":"ViralProj15444","assemblyStatus":"current","assemblyType":"haploid","pairedAssembly":{"accession":"GCA_000861145.1","annotationName":"Annotation submitted by Contact:Masao Nakagaki Shinshu University, Laboratory of Silkworm Genetics and Pathology; Tokida 3-15-1, Ueda, Nagano 386-8567, Japan","status":"current"},"releaseDate":"2002-09-27","submitter":"Contact:Masao Nakagaki Shinshu University, Laboratory of Silkworm Genetics and Pathology; Tokida 3-15-1, Ueda, Nagano 386-8567, Japan"},"assemblyStats":{"contigL50":1,"contigN50":5078,"gcCount":"1994","gcPercent":39.5,"numberOfComponentSequences":1,"numberOfContigs":1,"numberOfScaffolds":1,"scaffoldL50":1,"scaffoldN50":5078,"totalNumberOfChromosomes":1,"totalSequenceLength":"5078","totalUngappedLength":"5078"},"currentAccession":"GCF_000861145.1","organism":{"infraspecificNames":{"isolate":"Shinshu"},"organismName":"Bombyx mori densovirus 5","taxId":125788},"pairedAccession":"GCA_000861145.1","sourceDatabase":"SOURCE_DATABASE_REFSEQ"}
{"accession":"GCF_000861245.1","annotationInfo":{"name":"Annotation submitted by NCBI RefSeq","provider":"NCBI RefSeq","releaseDate":"2018-08-13","stats":{"geneCounts":{"proteinCoding":1,"total":1}}},"assemblyInfo":{"assemblyLevel":"Complete Genome","assemblyName":"ViralProj15305","assemblyStatus":"current","assemblyType":"haploid","pairedAssembly":{"accession":"GCA_000861245.1","status":"current"},"releaseDate":"2000-08-01"},"assemblyStats":{"contigL50":1,"contigN50":12573,"gcCount":"5757","gcPercent":46.0,"numberOfComponentSequences":1,"numberOfContigs":1,"numberOfScaffolds":1,"scaffoldL50":1,"scaffoldN50":12573,"totalNumberOfChromosomes":1,"totalSequenceLength":"12573","totalUngappedLength":"12573"},"currentAccession":"GCF_000861245.1","organism":{"organismName":"Bovine viral diarrhea virus 1","taxId":11099},"pairedAccession":"GCA_000861245.1","sourceDatabase":"SOURCE_DATABASE_REFSEQ","typeMaterial":{"typeDisplayText":"ICTV additional isolate","typeLabel":"TYPE_ICTV_ADDITIONAL"}}
{"accession":"GCF_000861365.1","annotationInfo":{"name":"Annotation submitted by NCBI RefSeq","provider":"NCBI RefSeq","releaseDate":"2018-08-13","stats":{"geneCounts":{"proteinCoding":6,"total":6}}},"assemblyInfo":{"assemblyLevel":"Complete Genome","assemblyName":"ViralProj15329","assemblyStatus":"current","assemblyType":"haploid","pairedAssembly":{"accession":"GCA_000861365.1","status":"current"},"releaseDate":"2002-04-04"},"assemblyStats":{"contigL50":1,"contigN50":8512,"gcCount":"4076","gcPercent":48.0,"numberOfComponentSequences":1,"numberOfContigs":1,"numberOfScaffolds":1,"scaffoldL50":1,"scaffoldN50":8512,"totalNumberOfChromosomes":1,"totalSequenceLength":"8512","totalUngappedLength":"8512"},"currentAccession":"GCF_000861365.1","organism":{"infraspecificNames":{"strain":"NJ-2"},"organismName":"Blueberry scorch virus","taxId":31722},"pairedAccession":"GCA_000861365.1","sourceDatabase":"SOURCE_DATABASE_REFSEQ","typeMaterial":{"typeDisplayText":"ICTV species exemplar","typeLabel":"TYPE_ICTV"}}
{"accession":"GCF_000862505.1","annotationInfo":{"name":"Annotation submitted by NCBI RefSeq","provider":"NCBI RefSeq","releaseDate":"2020-09-17","stats":{"geneCounts":{"other":2,"proteinCoding":8,"total":10}}},"assemblyInfo":{"assemblyLevel":"Complete Genome","assemblyName":"ViralProj15385","assemblyStatus":"current","assemblyType":"haploid","pairedAssembly":{"accession":"GCA_000862505.1","annotationName":"Annotation submitted by Pathobiological Sciences, Louisiana State University","status":"current"},"releaseDate":"2001-08-05","submitter":"Pathobiological Sciences, Louisiana State University"},"assemblyStats":{"contigL50":1,"contigN50":31028,"gcCount":"11519","gcPercent":37.0,"numberOfComponentSequences":1,"numberOfContigs":1,"numberOfScaffolds":1,"scaffoldL50":1,"scaffoldN50":31028,"totalNumberOfChromosomes":1,"totalSequenceLength":"31028","totalUngappedLength":"31028"},"currentAccession":"GCF_000862505.1","organism":{"infraspecificNames":{"isolate":"BCoV-ENT"},"organismName":"Bovine coronavirus","taxId":11128},"pairedAccession":"GCA_000862505.1","sourceDatabase":"SOURCE_DATABASE_REFSEQ"}
{"accession":"GCF_000862865.1","annotationInfo":{"name":"Annotation submitted by NCBI RefSeq","provider":"NCBI RefSeq","releaseDate":"2018-08-13","stats":{"geneCounts":{"proteinCoding":1,"total":1}}},"assemblyInfo":{"assemblyLevel":"Complete Genome","assemblyName":"ViralProj15463","assemblyStatus":"current","assemblyType":"haploid","pairedAssembly":{"accession":"GCA_000862865.1","status":"current"},"releaseDate":"2002-04-19","submitter":"Institut fuer Virology (FB Veterinaermedizin), Justus-Liebig-Universitaet Giessen"},"assemblyStats":{"contigL50":1,"contigN50":12333,"gcCount":"5611","gcPercent":45.5,"numberOfComponentSequences":1,"numberOfContigs":1,"numberOfScaffolds":1,"scaffoldL50":1,"scaffoldN50":12333,"totalNumberOfChromosomes":1,"totalSequenceLength":"12333","totalUngappedLength":"12333"},"currentAccession":"GCF_000862865.1","organism":{"infraspecificNames":{"strain":"X818; Clover Lane"},"organismName":"Border disease virus","taxId":358764},"pairedAccession":"GCA_000862865.1","sourceDatabase":"SOURCE_DATABASE_REFSEQ","typeMaterial":{"typeDisplayText":"ICTV species exemplar","typeLabel":"TYPE_ICTV"}}
{"accession":"GCF_000863985.1","annotationInfo":{"name":"Annotation submitted by NCBI RefSeq","provider":"NCBI RefSeq","releaseDate":"2018-08-13","stats":{"geneCounts":{"proteinCoding":8,"total":8}}},"assemblyInfo":{"assemblyLevel":"Complete Genome","assemblyName":"ViralProj15513","assemblyStatus":"current","assemblyType":"haploid","pairedAssembly":{"accession":"GCA_000863985.1","annotationName":"Annotation submitted by INSDC submitter","status":"current"},"releaseDate":"2000-08-01"},"assemblyStats":{"contigL50":1,"contigN50":7945,"gcCount":"3600","gcPercent":45.5,"numberOfComponentSequences":1,"numberOfContigs":1,"numberOfScaffolds":1,"scaffoldL50":1,"scaffoldN50":7945,"totalNumberOfChromosomes":1,"totalSequenceLength":"7945","totalUngappedLength":"7945"},"currentAccession":"GCF_000863985.1","organism":{"organismName":"Bos taurus papillomavirus 1","taxId":3085316},"pairedAccession":"GCA_000863985.1","sourceDatabase":"SOURCE_DATABASE_REFSEQ","typeMaterial":{"typeDisplayText":"ICTV species exemplar","typeLabel":"TYPE_ICTV"}}
{"accession":"GCF_000864305.1","annotationInfo":{"name":"Annotation submitted by NCBI RefSeq","provider":"NCBI RefSeq","releaseDate":"2018-08-13","stats":{"geneCounts":{"proteinCoding":7,"total":7}}},"assemblyInfo":{"assemblyLevel":"Complete Genome","assemblyName":"ViralProj16202","assemblyStatus":"current","assemblyType":"haploid","pairedAssembly":{"accession":"GCA_000864305.1","annotationName":"Annotation submitted by Molecular Virology, Graduate School of Medicine","status":"current"},"releaseDate":"2005-11-18","submitter":"Molecular Virology, Graduate School of Medicine"},"assemblyStats":{"contigL50":1,"contigN50":7412,"gcCount":"3375","gcPercent":45.5,"numberOfComponentSequences":1,"numberOfContigs":1,"numberOfScaffolds":1,"scaffoldL50":1,"scaffoldN50":7412,"totalNumberOfChromosomes":1,"totalSequenceLength":"7412","totalUngappedLength":"7412"},"currentAccession":"GCF_000864305.1","organism":{"organismName":"Bos taurus papillomavirus 7","taxId":1001533},"pairedAccession":"GCA_000864305.1","sourceDatabase":"SOURCE_DATABASE_REFSEQ","typeMaterial":{"typeDisplayText":"ICTV species exemplar","typeLabel":"TYPE_ICTV"}}
{"accession":"GCF_000866725.1","annotationInfo":{"name":"Annotation submitted by NCBI RefSeq","provider":"NCBI RefSeq","releaseDate":"2018-08-13","stats":{"geneCounts":{"proteinCoding":4,"total":4}}},"assemblyInfo":{"assemblyLevel":"Complete Genome","assemblyName":"ViralProj15895","assemblyStatus":"current","assemblyType":"haploid","pairedAssembly":{"accession":"GCA_000866725.1","annotationName":"Annotation submitted by Center for Genomics and Bioinformatics, Karolinska Institutet","status":"current"},"releaseDate":"2005-10-05","submitter":"Center for Genomics and Bioinformatics, Karolinska Institutet"},"assemblyStats":{"contigL50":1,"contigN50":5299,"gcCount":"2239","gcPercent":42.0,"numberOfComponentSequences":1,"numberOfContigs":1,"numberOfScaffolds":1,"scaffoldL50":1,"scaffoldN50":5299,"totalNumberOfChromosomes":1,"totalSequenceLength":"5299","totalUngappedLength":"5299"},"currentAccession":"GCF_000866725.1","organism":{"infraspecificNames":{"isolate":"st2"},"organismName":"Bocaparvovirus primate1","taxId":3052040},"pairedAccession":"GCA_000866725.1","sourceDatabase":"SOURCE_DATABASE_REFSEQ"}
{"accession":"GCF_000873065.1","annotationInfo":{"name":"Annotation submitted by NCBI RefSeq","provider":"NCBI RefSeq","releaseDate":"2018-08-13","stats":{"geneCounts":{"proteinCoding":2,"total":2}}},"assemblyInfo":{"assemblyLevel":"Complete Genome","assemblyName":"ViralProj19133","assemblyStatus":"current","assemblyType":"haploid","pairedAssembly":{"accession":"GCA_000873065.1","annotationName":"Annotation submitted by De Guido M.A., Plant Protection and Applied Microbiology, University of Bari, Bari, via Amendola 165/a, 70126, ITALY","status":"current"},"releaseDate":"2007-03-27","submitter":"De Guido M.A., Plant Protection and Applied Microbiology, University of Bari, Bari, via Amendola 165/a, 70126, ITALY"},"assemblyStats":{"contigL50":1,"contigN50":5261,"gcCount":"2878","gcPercent":54.5,"numberOfComponentSequences":1,"numberOfContigs":1,"numberOfScaffolds":1,"scaffoldL50":1,"scaffoldN50":5261,"totalNumberOfChromosomes":1,"totalSequenceLength":"5261","totalUngappedLength":"5261"},"currentAccession":"GCF_000873065.1","organism":{"organismName":"Botryotinia fuckeliana totivirus 1","taxId":425009},"pairedAccession":"GCA_000873065.1","sourceDatabase":"SOURCE_DATABASE_REFSEQ"}
{"accession":"GCF_000874945.1","annotationInfo":{"name":"Annotation submitted by NCBI RefSeq","provider":"NCBI RefSeq","releaseDate":"2016-01-07","stats":{"geneCounts":{"proteinCoding":3,"total":3}}},"assemblyInfo":{"assemblyLevel":"Complete Genome","assemblyName":"ViralMultiSegProj28759","assemblyStatus":"current","assemblyType":"haploid","biosample":{"accession":"SAMEA3283073","attributes":[{"name":"ENA first public","value":"2015-03-05"},{"name":"ENA last update","value":"2015-03-05"},{"name":"ENA-CHECKLIST","value":"ERC000011"},{"name":"External Id","value":"SAMEA3283073"},{"name":"INSDC center alias","value":"EBI"},{"name":"INSDC center name","value":"European Bioinformatics Institute"},{"name":"INSDC first public","value":"2015-03-05T11:19:35Z"},{"name":"INSDC last update","value":"2015-03-05T09:17:06Z"},{"name":"INSDC status","value":"public"},{"name":"Submitter Id","value":"BfPV-1 genome"},{"name":"broker name","value":"European Nucleotide Archive"},{"name":"sample_name","value":"BfPV-1 genome"}],"description":{"organism":{"organismName":"Botryotinia fuckeliana partitivirus 1","taxId":425010},"title":"BioSample entry for Botryotinia fuckeliana partitivirus 1 genome"},"lastUpdated":"2021-08-21T04:27:38.000","models":["Generic"],"owner":{"name":"EBI"},"package":"Generic.1.0","publicationDate":"2015-03-05T00:00:00.000","sampleIds":[{"db":"SRA","value":"ERS670502"}],"status":{"status":"live","when":"2015-08-12T11:03:42"},"submissionDate":"2015-03-06T08:10:23.053"},"pairedAssembly":{"accession":"GCA_000874945.1","annotationName":"Annotation submitted by De Guido M.A., Plant Protection and Applied Microbiology, University of Bari, Bari, via Amendola 165/a, 70126, ITALY","status":"current"},"releaseDate":"2008-02-14","submitter":"De Guido M.A., Plant Protection and Applied Microbiology, University of Bari, Bari, via Amendola 165/a, 70126, ITALY"},"assemblyStats":{"contigL50":2,"contigN50":1566,"gcCount":"2255","gcPercent":47.5,"numberOfComponentSequences":3,"numberOfContigs":3,"numberOfScaffolds":3,"scaffoldL50":2,"scaffoldN50":1566,"totalNumberOfChromosomes":3,"totalSequenceLength":"4742","totalUngappedLength":"4742"},"currentAccession":"GCF_000874945.1","organism":{"organismName":"Botryotinia fuckeliana partitivirus 1","taxId":425010},"pairedAccession":"GCA_000874945.1","sourceDatabase":"SOURCE_DATABASE_REFSEQ"}
{"accession":"GCF_000879775.1","annotationInfo":{"name":"Annotation submitted by NCBI RefSeq","provider":"NCBI RefSeq","releaseDate":"2020-09-13","stats":{"geneCounts":{"proteinCoding":1,"total":1}}},"assemblyInfo":{"assemblyLevel":"Complete Genome","assemblyName":"ViralProj28835","assemblyStatus":"current","assemblyType":"haploid","pairedAssembly":{"accession":"GCA_000879775.1","status":"current"},"releaseDate":"2008-02-22","submitter":"USDA-ARS, PIADC"},"assemblyStats":{"contigL50":1,"contigN50":7556,"gcCount":"3442","gcPercent":45.5,"numberOfComponentSequences":1,"numberOfContigs":1,"numberOfScaffolds":1,"scaffoldL50":1,"scaffoldN50":7556,"totalNumberOfChromosomes":1,"totalSequenceLength":"7556","totalUngappedLength":"7556"},"currentAccession":"GCF_000879775.1","organism":{"infraspecificNames":{"strain":"EC11"},"organismName":"bovine rhinitis B virus 1","taxId":2758977},"pairedAccession":"GCA_000879775.1","sourceDatabase":"SOURCE_DATABASE_REFSEQ","typeMaterial":{"typeDisplayText":"ICTV species exemplar","typeLabel":"TYPE_ICTV"}}
{"accession":"GCF_000880175.1","annotationInfo":{"name":"Annotation submitted by NCBI RefSeq","provider":"NCBI RefSeq","releaseDate":"2008-06-20","stats":{"geneCounts":{"proteinCoding":7,"total":7}}},"assemblyInfo":{"assemblyLevel":"Complete Genome","assemblyName":"ViralMultiSegProj30183","assemblyStatus":"current","assemblyType":"haploid","pairedAssembly":{"accession":"GCA_000880175.1","annotationName":"Annotation submitted by Dep. de Fitopatologia, Universidade Federal de Vicosa","status":"current"},"releaseDate":"2008-06-12","submitter":"Dep. de Fitopatologia, Universidade Federal de Vicosa"},"assemblyStats":{"contigL50":1,"contigN50":2666,"gcCount":"2244","gcPercent":42.5,"numberOfComponentSequences":2,"numberOfContigs":2,"numberOfScaffolds":2,"scaffoldL50":1,"scaffoldN50":2666,"totalNumberOfChromosomes":2,"totalSequenceLength":"5300","totalUngappedLength":"5300"},"currentAccession":"GCF_000880175.1","organism":{"infraspecificNames":{"isolate":"BR:Coi25:07"},"organismName":"Blainvillea yellow spot virus","taxId":536081},"pairedAccession":"GCA_000880175.1","sourceDatabase":"SOURCE_DATABASE_REFSEQ","typeMaterial":{"typeDisplayText":"ICTV species exemplar","typeLabel":"TYPE_ICTV"}}
{"accession":"GCF_000880895.1","annotationInfo":{"name":"Annotation submitted by NCBI RefSeq","provider":"NCBI RefSeq","releaseDate":"2018-08-13","stats":{"geneCounts":{"proteinCoding":4,"total":4}}},"assemblyInfo":{"assemblyLevel":"Complete Genome","assemblyName":"ViralProj32823","assemblyStatus":"current","assemblyType":"haploid","pairedAssembly":{"accession":"GCA_000880895.1","status":"current"},"releaseDate":"2008-11-19","submitter":"Biotechnology, National Kaohsiung Normal University"},"assemblyStats":{"contigL50":1,"contigN50":8759,"gcCount":"3688","gcPercent":42.0,"numberOfComponentSequences":1,"numberOfContigs":1,"numberOfScaffolds":1,"scaffoldL50":1,"scaffoldN50":8759,"totalNumberOfChromosomes":1,"totalSequenceLength":"8759","totalUngappedLength":"8759"},"currentAccession":"GCF_000880895.1","organism":{"organismName":"Bougainvillea chlorotic vein banding virus","taxId":263892},"pairedAccession":"GCA_000880895.1","sourceDatabase":"SOURCE_DATABASE_REFSEQ","typeMaterial":{"typeDisplayText":"ICTV species exemplar","typeLabel":"TYPE_ICTV"}}
{"accession":"GCF_000883195.2","annotationInfo":{"name":"Annotation submitted by NCBI RefSeq","provider":"NCBI RefSeq","releaseDate":"2017-10-10","stats":{"geneCounts":{"proteinCoding":1,"total":1}}},"assemblyInfo":{"assemblyLevel":"Complete Genome","assemblyName":"ViralProj32247","assemblyStatus":"current","assemblyType":"haploid","pairedAssembly":{"accession":"GCA_000883195.1","annotationName":"Annotation submitted by Department of Plant Protection, Huazhong Agricultural University","status":"current"},"releaseDate":"2017-10-10","submitter":"Department of Plant Protection, Huazhong Agricultural University"},"assemblyStats":{"contigL50":1,"contigN50":2804,"gcCount":"931","gcPercent":33.0,"numberOfComponentSequences":1,"numberOfContigs":1,"numberOfScaffolds":1,"scaffoldL50":1,"scaffoldN50":2804,"totalNumberOfChromosomes":1,"totalSequenceLength":"2804","totalUngappedLength":"2804"},"currentAccession":"GCF_000883195.2","organism":{"organismName":"Botrytis cinerea mitovirus 1","taxId":444193},"pairedAccession":"GCA_000883195.1","sourceDatabase":"SOURCE_DATABASE_REFSEQ","typeMaterial":{"typeDisplayText":"ICTV species exemplar","typeLabel":"TYPE_ICTV"}}
{"accession":"GCF_000884815.1","annotationInfo":{"name":"Annotation submitted by NCBI RefSeq","provider":"NCBI RefSeq","releaseDate":"2016-04-08","stats":{"geneCounts":{"other":2,"proteinCoding":139,"total":141}}},"assemblyInfo":{"assemblyLevel":"Complete Genome","assemblyName":"ViralProj37971","assemblyStatus":"suppressed","assemblyType":"haploid","pairedAssembly":{"accession":"GCA_000884815.1","status":"current"},"releaseDate":"2009-05-14","submitter":"Institute of Insect Science, Zhejiang University"},"assemblyStats":{"contigL50":1,"contigN50":126770,"gcCount":"50999","gcPercent":40.0,"numberOfComponentSequences":1,"numberOfContigs":1,"numberOfScaffolds":1,"scaffoldL50":1,"scaffoldN50":126770,"totalNumberOfChromosomes":1,"totalSequenceLength":"126770","totalUngappedLength":"126770"},"currentAccession":"GCF_000884815.1","organism":{"infraspecificNames":{"isolate":"S1"},"organismName":"Bombyx mandarina nucleopolyhedrovirus","taxId":640862},"pairedAccession":"GCA_000884815.1","sourceDatabase":"SOURCE_DATABASE_REFSEQ"}
{"accession":"GCF_000885255.1","assemblyInfo":{"assemblyLevel":"Complete Genome","assemblyName":"ViralProj40311","assemblyStatus":"current","assemblyType":"haploid","pairedAssembly":{"accession":"GCA_000885255.1","status":"current"},"releaseDate":"2004-12-01","submitter":"MRC Virology Unit"},"assemblyStats":{"contigL50":1,"contigN50":34446,"gcCount":"18617","gcPercent":54.0,"numberOfComponentSequences":1,"numberOfContigs":1,"numberOfScaffolds":1,"scaffoldL50":1,"scaffoldN50":34446,"totalNumberOfChromosomes":1,"totalSequenceLength":"34446","totalUngappedLength":"34446"},"currentAccession":"GCF_000885255.1","organism":{"organismName":"Bovine mastadenovirus B","taxId":129950},"pairedAccession":"GCA_000885255.1","sourceDatabase":"SOURCE_DATABASE_REFSEQ"}
{"accession":"GCF_000885375.1","annotationInfo":{"name":"Annotation submitted by NCBI RefSeq","provider":"NCBI RefSeq","releaseDate":"2018-08-13","stats":{"geneCounts":{"proteinCoding":5,"total":5}}},"assemblyInfo":{"assemblyLevel":"Complete Genome","assemblyName":"ViralProj41471","assemblyStatus":"current","assemblyType":"haploid","pairedAssembly":{"accession":"GCA_000885375.1","annotationName":"Annotation submitted by Verschoor E.J., Virology, Biomedical Primate Research Centre, Lange Kleiweg 139 Rijswijk, 2288GJ, NETHERLANDS","status":"current"},"releaseDate":"2009-11-03","submitter":"Verschoor E.J., Virology, Biomedical Primate Research Centre, Lange Kleiweg 139 Rijswijk, 2288GJ, NETHERLANDS"},"assemblyStats":{"contigL50":1,"contigN50":5168,"gcCount":"2079","gcPercent":40.0,"numberOfComponentSequences":1,"numberOfContigs":1,"numberOfScaffolds":1,"scaffoldL50":1,"scaffoldN50":5168,"totalNumberOfChromosomes":1,"totalSequenceLength":"5168","totalUngappedLength":"5168"},"currentAccession":"GCF_000885375.1","organism":{"infraspecificNames":{"isolate":"Bo"},"organismName":"Bornean orang-utan polyomavirus","taxId":1604874},"pairedAccession":"GCA_000885375.1","sourceDatabase":"SOURCE_DATABASE_REFSEQ","typeMaterial":{"typeDisplayText":"ICTV species exemplar","typeLabel":"TYPE_ICTV"}}
{"accession":"GCF_000885615.1","annotationInfo":{"name":"Annotation submitted by NCBI RefSeq","provider":"NCBI RefSeq","releaseDate":"2018-08-13","stats":{"geneCounts":{"proteinCoding":1,"total":1}}},"assemblyInfo":{"assemblyLevel":"Complete Genome","assemblyName":"ViralProj38557","assemblyStatus":"current","assemblyType":"haploid","pairedAssembly":{"accession":"GCA_000885615.1","status":"current"},"releaseDate":"2009-06-17","submitter":"Department of Biomedical Sciences and Veterinary Public Health, Swedish University of Agricultural Sciences"},"assemblyStats":{"contigL50":1,"contigN50":12337,"gcCount":"5692","gcPercent":46.0,"numberOfComponentSequences":1,"numberOfContigs":1,"numberOfScaffolds":1,"scaffoldL50":1,"scaffoldN50":12337,"totalNumberOfChromosomes":1,"totalSequenceLength":"12337","totalUngappedLength":"12337"},"currentAccession":"GCF_000885615.1","organism":{"infraspecificNames":{"strain":"Th/04_KhonKaen"},"organismName":"Bovine viral diarrhea virus 3 Th/04_KhonKaen","taxId":402584},"pairedAccession":"GCA_000885615.1","sourceDatabase":"SOURCE_DATABASE_REFSEQ","typeMaterial":{"typeDisplayText":"ICTV species exemplar","typeLabel":"TYPE_ICTV"}}
{"accession":"GCF_000887675.1","annotationInfo":{"name":"Annotation submitted by NCBI RefSeq","provider":"NCBI RefSeq","releaseDate":"2018-08-13","stats":{"geneCounts":{"proteinCoding":2,"total":2}}},"assemblyInfo":{"assemblyLevel":"Complete Genome","assemblyName":"ViralProj56015","assemblyStatus":"current","assemblyType":"haploid","pairedAssembly":{"accession":"GCA_000887675.1","status":"current"},"releaseDate":"2010-10-15","submitter":"Plant Pathology, University of Arkansas"},"assemblyStats":{"contigL50":1,"contigN50":3431,"gcCount":"1611","gcPercent":47.0,"numberOfComponentSequences":1,"numberOfContigs":1,"numberOfScaffolds":1,"scaffoldL50":1,"scaffoldN50":3431,"totalNumberOfChromosomes":1,"totalSequenceLength":"3431","totalUngappedLength":"3431"},"currentAccession":"GCF_000887675.1","organism":{"infraspecificNames":{"isolate":"MI-1"},"organismName":"Blueberry latent virus","taxId":430710},"pairedAccession":"GCA_000887675.1","sourceDatabase":"SOURCE_DATABASE_REFSEQ","typeMaterial":{"typeDisplayText":"ICTV species exemplar","typeLabel":"TYPE_ICTV"}}
{"accession":"GCF_000889135.1","annotationInfo":{"name":"Annotation submitted by NCBI RefSeq","provider":"NCBI RefSeq","releaseDate":"2018-08-13","stats":{"geneCounts":{"proteinCoding":4,"total":4}}},"assemblyInfo":{"assemblyLevel":"Complete Genome","assemblyName":"ViralProj51179","assemblyStatus":"current","assemblyType":"haploid","pairedAssembly":{"accession":"GCA_000889135.1","status":"current"},"releaseDate":"2010-08-05","submitter":"Center for Infection and Immunity, Columbia University"},"assemblyStats":{"contigL50":1,"contigN50":4944,"gcCount":"2031","gcPercent":41.0,"numberOfComponentSequences":1,"numberOfContigs":1,"numberOfScaffolds":1,"scaffoldL50":1,"scaffoldN50":4944,"totalNumberOfChromosomes":1,"totalSequenceLength":"4944","totalUngappedLength":"4944"},"currentAccession":"GCF_000889135.1","organism":{"infraspecificNames":{"isolate":"GBoV1"},"organismName":"Bocavirus gorilla/GBoV1/2009","taxId":864686},"pairedAccession":"GCA_000889135.1","sourceDatabase":"SOURCE_DATABASE_REFSEQ"}
{"accession":"GCF_000892755.1","annotationInfo":{"name":"Annotation submitted by NCBI RefSeq","provider":"NCBI RefSeq","releaseDate":"2012-02-08","stats":{"geneCounts":{"proteinCoding":3,"total":3}}},"assemblyInfo":{"assemblyLevel":"Complete Genome","assemblyName":"ViralProj66973","assemblyStatus":"current","assemblyType":"haploid","pairedAssembly":{"accession":"GCA_000892755.1","status":"current"},"releaseDate":"2011-05-29","submitter":"Contact:Masashi Iwanaga Utsunomiya University, Faculty of Agriculture; Mine-machi 350, Utsunomiya, Tochigi 321-8505, Japan"},"assemblyStats":{"contigL50":1,"contigN50":6519,"gcCount":"3177","gcPercent":48.5,"numberOfComponentSequences":1,"numberOfContigs":1,"numberOfScaffolds":1,"scaffoldL50":1,"scaffoldN50":6519,"totalNumberOfChromosomes":1,"totalSequenceLength":"6519","totalUngappedLength":"6519"},"currentAccession":"GCF_000892755.1","organism":{"organismName":"Bombyx mori Macula-like virus","taxId":288456},"pairedAccession":"GCA_000892755.1","sourceDatabase":"SOURCE_DATABASE_REFSEQ"}
{"accession":"GCF_000893955.1","annotationInfo":{"name":"Annotation submitted by NCBI RefSeq","provider":"NCBI RefSeq","releaseDate":"2013-05-22","stats":{"geneCounts":{"proteinCoding":7,"total":7}}},"assemblyInfo":{"assemblyLevel":"Complete Genome","assemblyName":"ViralMultiSegProj74579","assemblyStatus":"current","assemblyType":"haploid","pairedAssembly":{"accession":"GCA_000893955.1","status":"current"},"releaseDate":"2011-10-19","submitter":"Plant Pathology, USDA-ARS, Horticultural Crops Research Unit, Oregon State University"},"assemblyStats":{"contigL50":2,"contigN50":3935,"gcCount":"5903","gcPercent":41.5,"numberOfComponentSequences":4,"numberOfContigs":4,"numberOfScaffolds":4,"scaffoldL50":2,"scaffoldN50":3935,"totalNumberOfChromosomes":4,"totalSequenceLength":"14153","totalUngappedLength":"14153"},"currentAccession":"GCF_000893955.1","organism":{"infraspecificNames":{"strain":"Georgia"},"organismName":"Blueberry necrotic ring blotch virus","taxId":1094249},"pairedAccession":"GCA_000893955.1","sourceDatabase":"SOURCE_DATABASE_REFSEQ","typeMaterial":{"typeDisplayText":"ICTV species exemplar","typeLabel":"TYPE_ICTV"}}
{"accession":"GCF_000897595.1","annotationInfo":{"name":"Annotation submitted by NCBI RefSeq","provider":"NCBI RefSeq","releaseDate":"2013-04-02","stats":{"geneCounts":{"proteinCoding":10,"total":10}}},"assemblyInfo":{"assemblyLevel":"Complete Genome","assemblyName":"ViralProj173920","assemblyStatus":"current","assemblyType":"haploid","pairedAssembly":{"accession":"GCA_000897595.1","status":"current"},"releaseDate":"2012-08-31","submitter":"Contact:Masamichi Isogai Iwate University, Faculty of Agriculture; 3-18-8 Ueda, Morioka, Iwate 020-8550, Japan"},"assemblyStats":{"contigL50":1,"contigN50":17798,"gcCount":"8115","gcPercent":45.5,"numberOfComponentSequences":1,"numberOfContigs":1,"numberOfScaffolds":1,"scaffoldL50":1,"scaffoldN50":17798,"totalNumberOfChromosomes":1,"totalSequenceLength":"17798","totalUngappedLength":"17798"},"currentAccession":"GCF_000897595.1","organism":{"organismName":"Blueberry virus A","taxId":1206566},"pairedAccession":"GCA_000897595.1","sourceDatabase":"SOURCE_DATABASE_REFSEQ","typeMaterial":{"typeDisplayText":"ICTV species exemplar","typeLabel":"TYPE_ICTV"}}
{"accession":"GCF_000897995.1","annotationInfo":{"name":"Annotation submitted by NCBI RefSeq","provider":"NCBI RefSeq","releaseDate":"2012-11-01","stats":{"geneCounts":{"proteinCoding":7,"total":7}}},"assemblyInfo":{"assemblyLevel":"Complete Genome","assemblyMethod":"DNAstar v. laser gene","assemblyName":"ViralMultiSegProj178635","assemblyStatus":"current","assemblyType":"haploid","pairedAssembly":{"accession":"GCA_000897995.1","annotationName":"Annotation submitted by Unidad Academica de Agronomia, Universidad Autonoma de Zacatecas","status":"current"},"releaseDate":"2012-11-01","sequencingTech":"Sanger dideoxy sequencing","submitter":"Unidad Academica de Agronomia, Universidad Autonoma de Zacatecas"},"assemblyStats":{"contigL50":1,"contigN50":2645,"gcCount":"2010","gcPercent":38.0,"numberOfComponentSequences":2,"numberOfContigs":2,"numberOfScaffolds":2,"scaffoldL50":1,"scaffoldN50":2645,"totalNumberOfChromosomes":2,"totalSequenceLength":"5285","totalUngappedLength":"5285"},"currentAccession":"GCF_000897995.1","organism":{"infraspecificNames":{"isolate":"Campeche"},"organismName":"Blechum interveinal chlorosis virus","taxId":1246650},"pairedAccession":"GCA_000897995.1","sourceDatabase":"SOURCE_DATABASE_REFSEQ","typeMaterial":{"typeDisplayText":"ICTV species exemplar","typeLabel":"TYPE_ICTV"}}
{"accession":"GCF_000899715.1","annotationInfo":{"name":"Annotation submitted by NCBI RefSeq","provider":"NCBI RefSeq","releaseDate":"2012-06-04","stats":{"geneCounts":{"proteinCoding":2,"total":2}}},"assemblyInfo":{"assemblyLevel":"Complete Genome","assemblyName":"ViralMultiSegProj167870","assemblyStatus":"current","assemblyType":"haploid","pairedAssembly":{"accession":"GCA_000899715.1","status":"current"},"releaseDate":"2012-06-04","submitter":"Plant Protection, Huazhong Agricultural University"},"assemblyStats":{"contigL50":1,"contigN50":6215,"gcCount":"6096","gcPercent":50.5,"numberOfComponentSequences":2,"numberOfContigs":2,"numberOfScaffolds":2,"scaffoldL50":1,"scaffoldN50":6215,"totalNumberOfChromosomes":2,"totalSequenceLength":"12094","totalUngappedLength":"12094"},"currentAccession":"GCF_000899715.1","organism":{"infraspecificNames":{"strain":"GarlicBc-72"},"organismName":"Botrytis porri botybirnavirus 1","taxId":1918014},"pairedAccession":"GCA_000899715.1","sourceDatabase":"SOURCE_DATABASE_REFSEQ","typeMaterial":{"typeDisplayText":"ICTV species exemplar","typeLabel":"TYPE_ICTV"}}
{"accession":"GCF_000902235.1","annotationInfo":{"name":"Annotation submitted by NCBI RefSeq","provider":"NCBI RefSeq","releaseDate":"2012-11-13","stats":{"geneCounts":{"proteinCoding":1,"total":1}}},"assemblyInfo":{"assemblyLevel":"Complete Genome","assemblyName":"ViralProj179427","assemblyStatus":"current","assemblyType":"haploid","pairedAssembly":{"accession":"GCA_000902235.1","status":"current"},"releaseDate":"2012-11-13","submitter":"Plant Virology, WA State Agricultural Biotechnology Centre, Murdoch University"},"assemblyStats":{"contigL50":1,"contigN50":9842,"gcCount":"4249","gcPercent":43.0,"numberOfComponentSequences":1,"numberOfContigs":1,"numberOfScaffolds":1,"scaffoldL50":1,"scaffoldN50":9842,"totalNumberOfChromosomes":1,"totalSequenceLength":"9842","totalUngappedLength":"9842"},"currentAccession":"GCF_000902235.1","organism":{"infraspecificNames":{"isolate":"SW3"},"organismName":"Blue squill virus A","taxId":1072517},"pairedAccession":"GCA_000902235.1","sourceDatabase":"SOURCE_DATABASE_REFSEQ","typeMaterial":{"typeDisplayText":"ICTV species exemplar","typeLabel":"TYPE_ICTV"}}
{"accession":"GCF_000904975.1","annotationInfo":{"name":"Annotation submitted by NCBI RefSeq","provider":"NCBI RefSeq","releaseDate":"2013-01-04","stats":{"geneCounts":{"proteinCoding":30,"total":30}}},"assemblyInfo":{"assemblyLevel":"Complete Genome","assemblyName":"ViralProj185272","assemblyStatus":"current","assemblyType":"haploid","pairedAssembly":{"accession":"GCA_000904975.1","status":"current"},"releaseDate":"2013-01-04","submitter":"Veterinary Medical Research Institute, Hungarian Academy of Sciences"},"assemblyStats":{"contigL50":1,"contigN50":30024,"gcCount":"10534","gcPercent":35.0,"numberOfComponentSequences":1,"numberOfContigs":1,"numberOfScaffolds":1,"scaffoldL50":1,"scaffoldN50":30024,"totalNumberOfChromosomes":1,"totalSequenceLength":"30024","totalUngappedLength":"30024"},"currentAccession":"GCF_000904975.1","organism":{"infraspecificNames":{"strain":"671130"},"organismName":"Bovine adenovirus 6","taxId":111167},"pairedAccession":"GCA_000904975.1","sourceDatabase":"SOURCE_DATABASE_REFSEQ","typeMaterial":{"typeDisplayText":"ICTV species exemplar","typeLabel":"TYPE_ICTV"}}
{"accession":"GCF_000908215.1","annotationInfo":{"name":"Annotation submitted by NCBI RefSeq","provider":"NCBI RefSeq","releaseDate":"2013-04-10","stats":{"geneCounts":{"proteinCoding":7,"total":7}}},"assemblyInfo":{"assemblyLevel":"Complete Genome","assemblyName":"ViralMultiSegProj196762","assemblyStatus":"current","assemblyType":"haploid","pairedAssembly":{"accession":"GCA_000908215.1","status":"current"},"releaseDate":"2013-04-10","submitter":"Jiangsu University, Life Sciences"},"assemblyStats":{"contigL50":1,"contigN50":6543,"gcCount":"3765","gcPercent":30.0,"numberOfComponentSequences":2,"numberOfContigs":2,"numberOfScaffolds":2,"scaffoldL50":1,"scaffoldN50":6543,"totalNumberOfChromosomes":2,"totalSequenceLength":"12565","totalUngappedLength":"12565"},"currentAccession":"GCF_000908215.1","organism":{"organismName":"Bombyx mori densovirus 3","taxId":328668},"pairedAccession":"GCA_000908215.1","sourceDatabase":"SOURCE_DATABASE_REFSEQ"}
{"accession":"GCF_000912635.1","annotationInfo":{"name":"Annotation submitted by NCBI RefSeq","provider":"NCBI RefSeq","releaseDate":"2013-09-04","stats":{"geneCounts":{"proteinCoding":4,"total":4}}},"assemblyInfo":{"assemblyLevel":"Complete Genome","assemblyMethod":"CLCbio v. 6.0","assemblyName":"ViralMultiSegProj218015","assemblyStatus":"current","assemblyType":"haploid","pairedAssembly":{"accession":"GCA_000912635.1","status":"current"},"releaseDate":"2013-09-04","sequencingTech":"Illumina","submitter":"Canadian Food Inspection Agency, Centre for Plant Health"},"assemblyStats":{"contigL50":2,"contigN50":2603,"gcCount":"3423","gcPercent":43.0,"numberOfComponentSequences":3,"numberOfContigs":3,"numberOfScaffolds":3,"scaffoldL50":2,"scaffoldN50":2603,"totalNumberOfChromosomes":3,"totalSequenceLength":"7989","totalUngappedLength":"7989"},"currentAccession":"GCF_000912635.1","organism":{"infraspecificNames":{"isolate":"Berkely"},"organismName":"Blueberry shock virus","taxId":747056},"pairedAccession":"GCA_000912635.1","sourceDatabase":"SOURCE_DATABASE_REFSEQ","typeMaterial":{"typeDisplayText":"ICTV species exemplar","typeLabel":"TYPE_ICTV"}}
{"accession":"GCF_000914835.1","annotationInfo":{"name":"Annotation submitted by NCBI RefSeq","provider":"NCBI RefSeq","releaseDate":"2014-03-04","stats":{"geneCounts":{"proteinCoding":3,"total":3}}},"assemblyInfo":{"assemblyLevel":"Complete Genome","assemblyName":"ViralProj240070","assemblyStatus":"current","assemblyType":"haploid","pairedAssembly":{"accession":"GCA_000914835.1","status":"current"},"releaseDate":"2014-03-04","submitter":"Microbiology, The University of Hong Kong"},"assemblyStats":{"contigL50":1,"contigN50":6301,"gcCount":"3422","gcPercent":54.5,"numberOfComponentSequences":1,"numberOfContigs":1,"numberOfScaffolds":1,"scaffoldL50":1,"scaffoldN50":6301,"totalNumberOfChromosomes":1,"totalSequenceLength":"6301","totalUngappedLength":"6301"},"currentAccession":"GCF_000914835.1","organism":{"infraspecificNames":{"strain":"B76-2/HK"},"organismName":"Bovine astrovirus B76-2/HK","taxId":1027247},"pairedAccession":"GCA_000914835.1","sourceDatabase":"SOURCE_DATABASE_REFSEQ"}
{"accession":"GCF_000916515.1","annotationInfo":{"name":"Annotation submitted by NCBI RefSeq","provider":"NCBI RefSeq","releaseDate":"2014-03-04","stats":{"geneCounts":{"proteinCoding":3,"total":3}}},"assemblyInfo":{"assemblyLevel":"Complete Genome","assemblyName":"ViralProj240066","assemblyStatus":"current","assemblyType":"haploid","pairedAssembly":{"accession":"GCA_000916515.1","status":"current"},"releaseDate":"2014-03-04","submitter":"Microbiology, The University of Hong Kong"},"assemblyStats":{"contigL50":1,"contigN50":6300,"gcCount":"3400","gcPercent":54.0,"numberOfComponentSequences":1,"numberOfContigs":1,"numberOfScaffolds":1,"scaffoldL50":1,"scaffoldN50":6300,"totalNumberOfChromosomes":1,"totalSequenceLength":"6300","totalUngappedLength":"6300"},"currentAccession":"GCF_000916515.1","organism":{"infraspecificNames":{"strain":"B18/HK"},"organismName":"Bovine astrovirus B18/HK","taxId":1027245},"pairedAccession":"GCA_000916515.1","sourceDatabase":"SOURCE_DATABASE_REFSEQ"}
{"accession":"GCF_000917375.1","annotationInfo":{"name":"Annotation submitted by NCBI RefSeq","provider":"NCBI RefSeq","releaseDate":"2014-03-04","stats":{"geneCounts":{"proteinCoding":3,"total":3}}},"assemblyInfo":{"assemblyLevel":"Complete Genome","assemblyName":"ViralProj240069","assemblyStatus":"current","assemblyType":"haploid","pairedAssembly":{"accession":"GCA_000917375.1","status":"current"},"releaseDate":"2014-03-04","submitter":"Microbiology, The University of Hong Kong"},"assemblyStats":{"contigL50":1,"contigN50":6253,"gcCount":"3357","gcPercent":53.5,"numberOfComponentSequences":1,"numberOfContigs":1,"numberOfScaffolds":1,"scaffoldL50":1,"scaffoldN50":6253,"totalNumberOfChromosomes":1,"totalSequenceLength":"6253","totalUngappedLength":"6253"},"currentAccession":"GCF_000917375.1","organism":{"infraspecificNames":{"strain":"B76/HK"},"organismName":"Bovine astrovirus B76/HK","taxId":1027248},"pairedAccession":"GCA_000917375.1","sourceDatabase":"SOURCE_DATABASE_REFSEQ"}
{"accession":"GCF_000918415.1","annotationInfo":{"name":"Annotation submitted by NCBI RefSeq","provider":"NCBI RefSeq","releaseDate":"2014-03-04","stats":{"geneCounts":{"proteinCoding":3,"total":3}}},"assemblyInfo":{"assemblyLevel":"Complete Genome","assemblyName":"ViralProj240068","assemblyStatus":"current","assemblyType":"haploid","pairedAssembly":{"accession":"GCA_000918415.1","status":"current"},"releaseDate":"2014-03-04","submitter":"Microbiology, The University of Hong Kong"},"assemblyStats":{"contigL50":1,"contigN50":6317,"gcCount":"3370","gcPercent":53.5,"numberOfComponentSequences":1,"numberOfContigs":1,"numberOfScaffolds":1,"scaffoldL50":1,"scaffoldN50":6317,"totalNumberOfChromosomes":1,"totalSequenceLength":"6317","totalUngappedLength":"6317"},"currentAccession":"GCF_000918415.1","organism":{"infraspecificNames":{"strain":"B170/HK"},"organismName":"Bovine astrovirus B170/HK","taxId":1027244},"pairedAccession":"GCA_000918415.1","sourceDatabase":"SOURCE_DATABASE_REFSEQ"}
{"accession":"GCF_000921015.1","annotationInfo":{"name":"Annotation submitted by NCBI RefSeq","provider":"NCBI RefSeq","releaseDate":"2018-08-13","stats":{"geneCounts":{"proteinCoding":79,"total":79}}},"assemblyInfo":{"assemblyLevel":"Complete Genome","assemblyMethod":"Ray v. 2.2.0","assemblyName":"ViralProj252717","assemblyStatus":"current","assemblyType":"haploid","pairedAssembly":{"accession":"GCA_000921015.1","annotationName":"Annotation submitted by Department of Pathobiology, University of Illinois at Urbana-Champaign","status":"current"},"releaseDate":"2014-06-13","sequencingTech":"Illumina","submitter":"Department of Pathobiology, University of Illinois at Urbana-Champaign"},"assemblyStats":{"contigL50":1,"contigN50":144898,"gcCount":"62402","gcPercent":43.0,"numberOfComponentSequences":1,"numberOfContigs":1,"numberOfScaffolds":1,"scaffoldL50":1,"scaffoldN50":144898,"totalNumberOfChromosomes":1,"totalSequenceLength":"144898","totalUngappedLength":"144898"},"currentAccession":"GCF_000921015.1","organism":{"infraspecificNames":{"isolate":"Pennsylvania 47"},"organismName":"Bovine gammaherpesvirus 6","taxId":1504288},"pairedAccession":"GCA_000921015.1","sourceDatabase":"SOURCE_DATABASE_REFSEQ","typeMaterial":{"typeDisplayText":"ICTV species exemplar","typeLabel":"TYPE_ICTV"}}
{"accession":"GCF_000921335.2","annotationInfo":{"name":"Annotation submitted by NCBI RefSeq","provider":"NCBI RefSeq","releaseDate":"2018-01-16","stats":{"geneCounts":{"proteinCoding":4,"total":4}}},"assemblyInfo":{"assemblyLevel":"Complete Genome","assemblyMethod":"Cap3","assemblyName":"ViralProj255707","assemblyStatus":"current","assemblyType":"haploid","pairedAssembly":{"accession":"GCA_000921335.2","status":"current"},"releaseDate":"2018-01-16","sequencingTech":"Sanger dideoxy sequencing; 454","submitter":"Department of Plant Pathology, University of Arkansas"},"assemblyStats":{"contigL50":1,"contigN50":7963,"gcCount":"4163","gcPercent":36.5,"numberOfComponentSequences":3,"numberOfContigs":3,"numberOfScaffolds":3,"scaffoldL50":1,"scaffoldN50":7963,"totalNumberOfChromosomes":3,"totalSequenceLength":"11467","totalUngappedLength":"11467"},"currentAccession":"GCF_000921335.2","organism":{"infraspecificNames":{"isolate":"Arkansas5"},"organismName":"Blueberry mosaic associated virus","taxId":1520332},"pairedAccession":"GCA_000921335.2","sourceDatabase":"SOURCE_DATABASE_REFSEQ","typeMaterial":{"typeDisplayText":"ICTV species exemplar","typeLabel":"TYPE_ICTV"}}
{"accession":"GCF_000921475.1","annotationInfo":{"name":"Annotation submitted by NCBI RefSeq","provider":"NCBI RefSeq","releaseDate":"2018-08-13","stats":{"geneCounts":{"proteinCoding":2,"total":2}}},"assemblyInfo":{"assemblyLevel":"Complete Genome","assemblyName":"ViralProj257701","assemblyStatus":"current","assemblyType":"haploid","pairedAssembly":{"accession":"GCA_000921475.1","annotationName":"Annotation submitted by De Villiers E.M., Div. Characterization of Tumorviruses, Deutsches Krebsforschungszentrum, Im Neuenheimer Feld 242, Heidelberg, 69120, GERMANY","status":"current"},"releaseDate":"2014-08-13","submitter":"De Villiers E.M., Div. Characterization of Tumorviruses, Deutsches Krebsforschungszentrum, Im Neuenheimer Feld 242, Heidelberg, 69120, GERMANY"},"assemblyStats":{"contigL50":1,"contigN50":2152,"gcCount":"1075","gcPercent":50.0,"numberOfComponentSequences":1,"numberOfContigs":1,"numberOfScaffolds":1,"scaffoldL50":1,"scaffoldN50":2152,"totalNumberOfChromosomes":1,"totalSequenceLength":"2152","totalUngappedLength":"2152"},"currentAccession":"GCF_000921475.1","organism":{"infraspecificNames":{"isolate":"HCBI8.215 (I.10E.5)"},"organismName":"Bovine associated gemykibivirus 1","taxId":2004486},"pairedAccession":"GCA_000921475.1","sourceDatabase":"SOURCE_DATABASE_REFSEQ","typeMaterial":{"typeDisplayText":"ICTV species exemplar","typeLabel":"TYPE_ICTV"}}
{"accession":"GCF_000922275.1","annotationInfo":{"name":"Annotation submitted by NCBI RefSeq","provider":"NCBI RefSeq","releaseDate":"2014-07-24","stats":{"geneCounts":{"proteinCoding":3,"total":3}}},"assemblyInfo":{"assemblyLevel":"Complete Genome","assemblyMethod":"sequencher v. 5.0","assemblyName":"ViralProj256091","assemblyStatus":"current","assemblyType":"haploid","pairedAssembly":{"accession":"GCA_000922275.1","status":"current"},"releaseDate":"2014-07-24","sequencingTech":"Sanger dideoxy sequencing; Illumina","submitter":"NeuroCenter, Division of Neurological Sciences, Vetsuisse Faculty, University of Berne"},"assemblyStats":{"contigL50":1,"contigN50":6530,"gcCount":"3129","gcPercent":48.0,"numberOfComponentSequences":1,"numberOfContigs":1,"numberOfScaffolds":1,"scaffoldL50":1,"scaffoldN50":6530,"totalNumberOfChromosomes":1,"totalSequenceLength":"6530","totalUngappedLength":"6530"},"currentAccession":"GCF_000922275.1","organism":{"infraspecificNames":{"isolate":"CH13"},"organismName":"Bovine astrovirus CH13","taxId":1522059},"pairedAccession":"GCA_000922275.1","sourceDatabase":"SOURCE_DATABASE_REFSEQ"}
{"accession":"GCF_000922875.1","annotationInfo":{"name":"Annotation submitted by NCBI RefSeq","provider":"NCBI RefSeq","releaseDate":"2014-06-13","stats":{"geneCounts":{"proteinCoding":3,"total":3}}},"assemblyInfo":{"assemblyLevel":"Complete Genome","assemblyName":"ViralProj252619","assemblyStatus":"current","assemblyType":"haploid","pairedAssembly":{"accession":"GCA_000922875.1","status":"current"},"releaseDate":"2014-06-13","sequencingTech":"Sanger dideoxy sequencing","submitter":"Laboratory of Infectious Diseases Prevention and Molecular Immunology, Preventive Veterinary Medicine, College of Animal Science and Technology, Guangxi University"},"assemblyStats":{"contigL50":1,"contigN50":6233,"gcCount":"3332","gcPercent":53.5,"numberOfComponentSequences":1,"numberOfContigs":1,"numberOfScaffolds":1,"scaffoldL50":1,"scaffoldN50":6233,"totalNumberOfChromosomes":1,"totalSequenceLength":"6233","totalUngappedLength":"6233"},"currentAccession":"GCF_000922875.1","organism":{"infraspecificNames":{"strain":"BAstV-GX7/CHN/2014"},"organismName":"Bovine astrovirus","taxId":1435485},"pairedAccession":"GCA_000922875.1","sourceDatabase":"SOURCE_DATABASE_REFSEQ"}
{"accession":"GCF_000924415.1","annotationInfo":{"name":"Annotation submitted by NCBI RefSeq","provider":"NCBI RefSeq","releaseDate":"2014-10-04","stats":{"geneCounts":{"proteinCoding":2,"total":2}}},"assemblyInfo":{"assemblyLevel":"Complete Genome","assemblyName":"ViralProj263092","assemblyStatus":"current","assemblyType":"haploid","pairedAssembly":{"accession":"GCA_000924415.1","annotationName":"Annotation submitted by College of Plant Science & Technology, Huazhong Agricultural University","status":"current"},"releaseDate":"2014-10-04","submitter":"College of Plant Science & Technology, Huazhong Agricultural University"},"assemblyStats":{"contigL50":1,"contigN50":5322,"gcCount":"3066","gcPercent":57.5,"numberOfComponentSequences":1,"numberOfContigs":1,"numberOfScaffolds":1,"scaffoldL50":1,"scaffoldN50":5322,"totalNumberOfChromosomes":1,"totalSequenceLength":"5322","totalUngappedLength":"5322"},"currentAccession":"GCF_000924415.1","organism":{"infraspecificNames":{"isolate":"GY25"},"organismName":"Botryosphaeria dothidea victorivirus 1","taxId":1547580},"pairedAccession":"GCA_000924415.1","sourceDatabase":"SOURCE_DATABASE_REFSEQ"}
{"accession":"GCF_000924715.1","annotationInfo":{"name":"Annotation submitted by NCBI RefSeq","provider":"NCBI RefSeq","releaseDate":"2014-10-31","stats":{"geneCounts":{"proteinCoding":3,"total":3}}},"assemblyInfo":{"assemblyLevel":"Complete Genome","assemblyMethod":"DNASTAR SeqManII v. 6.1","assemblyName":"ViralProj265891","assemblyStatus":"current","assemblyType":"haploid","genomeNotes":["derived from metagenome","fragmented assembly","genus undefined"],"pairedAssembly":{"accession":"GCA_000924715.1","status":"current"},"releaseDate":"2014-10-31","sequencingTech":"Sanger dideoxy sequencing; 454","submitter":"Biology and the Center for Life in Extreme Environments, Portland State University"},"assemblyStats":{"contigL50":1,"contigN50":4089,"gcCount":"1578","gcPercent":38.5,"numberOfComponentSequences":1,"numberOfContigs":1,"numberOfScaffolds":1,"scaffoldL50":1,"scaffoldN50":4089,"totalNumberOfChromosomes":1,"totalSequenceLength":"4089","totalUngappedLength":"4089"},"averageNucleotideIdentity":{"category":"category_na","comment":"na","matchStatus":"status_na","submittedOrganism":"Boiling Springs Lake RNA_DNA hybrid virus","submittedSpecies":"Boiling Springs Lake RNA_DNA hybrid virus","taxonomyCheckStatus":"Inconclusive"},"currentAccession":"GCF_000924715.1","organism":{"organismName":"Boiling Springs Lake RNA-DNA hybrid virus","taxId":1379788},"pairedAccession":"GCA_000924715.1","sourceDatabase":"SOURCE_DATABASE_REFSEQ"}
{"accession":"GCF_000927975.1","annotationInfo":{"name":"Annotation submitted by NCBI RefSeq","provider":"NCBI RefSeq","releaseDate":"2014-12-05","stats":{"geneCounts":{"proteinCoding":6,"total":6}}},"assemblyInfo":{"assemblyLevel":"Complete Genome","assemblyMethod":"Geneious v. 4.8","assemblyName":"ViralProj269306","assemblyStatus":"current","assemblyType":"haploid","pairedAssembly":{"accession":"GCA_000927975.1","status":"current"},"releaseDate":"2014-12-05","sequencingTech":"Sanger dideoxy sequencing; Illumina","submitter":"BSRI, UCSF"},"assemblyStats":{"contigL50":1,"contigN50":5085,"gcCount":"2051","gcPercent":40.5,"numberOfComponentSequences":1,"numberOfContigs":1,"numberOfScaffolds":1,"scaffoldL50":1,"scaffoldN50":5085,"totalNumberOfChromosomes":1,"totalSequenceLength":"5085","totalUngappedLength":"5085"},"currentAccession":"GCF_000927975.1","organism":{"infraspecificNames":{"strain":"BPyV2-SF"},"organismName":"Bovine polyomavirus 2","taxId":1578134},"pairedAccession":"GCA_000927975.1","sourceDatabase":"SOURCE_DATABASE_REFSEQ"}
{"accession":"GCF_000929135.1","annotationInfo":{"name":"Annotation submitted by NCBI RefSeq","provider":"NCBI RefSeq","releaseDate":"2018-08-13","stats":{"geneCounts":{"proteinCoding":2,"total":2}}},"assemblyInfo":{"assemblyLevel":"Complete Genome","assemblyName":"ViralProj272444","assemblyStatus":"current","assemblyType":"haploid","pairedAssembly":{"accession":"GCA_000929135.1","status":"current"},"releaseDate":"2015-01-12","submitter":"Plant Pathology, College of Plant Science & Technology, Huazhong Agricultural University"},"assemblyStats":{"contigL50":1,"contigN50":8952,"gcCount":"4289","gcPercent":48.0,"numberOfComponentSequences":1,"numberOfContigs":1,"numberOfScaffolds":1,"scaffoldL50":1,"scaffoldN50":8952,"totalNumberOfChromosomes":1,"totalSequenceLength":"8952","totalUngappedLength":"8952"},"currentAccession":"GCF_000929135.1","organism":{"infraspecificNames":{"strain":"BerBc-1"},"organismName":"Botrytis cinerea RNA virus 1","taxId":1568973},"pairedAccession":"GCA_000929135.1","sourceDatabase":"SOURCE_DATABASE_REFSEQ"}
{"accession":"GCF_000930535.1","annotationInfo":{"name":"Annotation submitted by NCBI RefSeq","provider":"NCBI RefSeq","releaseDate":"2014-12-04","stats":{"geneCounts":{"proteinCoding":5,"total":5}}},"assemblyInfo":{"assemblyLevel":"Complete Genome","assemblyMethod":"MacVector v. 13.0.7; SMRT Analysis v. 2.2.0","assemblyName":"ViralProj269173","assemblyStatus":"current","assemblyType":"haploid","pairedAssembly":{"accession":"GCA_000930535.1","status":"current"},"releaseDate":"2014-12-04","sequencingTech":"Illumina; Pacific Biosciences","submitter":"Lab of Cellular Oncology, Tumor Virus Molecular Biology Section, National Cancer Institute, NIH"},"assemblyStats":{"contigL50":1,"contigN50":4861,"gcCount":"2239","gcPercent":46.0,"numberOfComponentSequences":1,"numberOfContigs":1,"numberOfScaffolds":1,"scaffoldL50":1,"scaffoldN50":4861,"totalNumberOfChromosomes":1,"totalSequenceLength":"4861","totalUngappedLength":"4861"},"currentAccession":"GCF_000930535.1","organism":{"infraspecificNames":{"isolate":"3S5"},"organismName":"Bovine polyomavirus 3","taxId":1561705},"pairedAccession":"GCA_000930535.1","sourceDatabase":"SOURCE_DATABASE_REFSEQ"}
{"accession":"GCF_000930935.1","annotationInfo":{"name":"Annotation submitted by NCBI RefSeq","provider":"NCBI RefSeq","releaseDate":"2015-01-26","stats":{"geneCounts":{"proteinCoding":1,"total":1}}},"assemblyInfo":{"assemblyLevel":"Complete Genome","assemblyMethod":"Geneious v. 6.1.5","assemblyName":"ViralProj273532","assemblyStatus":"current","assemblyType":"haploid","pairedAssembly":{"accession":"GCA_000930935.1","status":"current"},"releaseDate":"2015-01-26","sequencingTech":"Sanger dideoxy sequencing; Illumina","submitter":"Center for Infection and Immunity, Columbia University"},"assemblyStats":{"contigL50":1,"contigN50":7018,"gcCount":"3535","gcPercent":50.5,"numberOfComponentSequences":1,"numberOfContigs":1,"numberOfScaffolds":1,"scaffoldL50":1,"scaffoldN50":7018,"totalNumberOfChromosomes":1,"totalSequenceLength":"7018","totalUngappedLength":"7018"},"currentAccession":"GCF_000930935.1","organism":{"infraspecificNames":{"isolate":"TCH6"},"organismName":"Bovine picornavirus","taxId":1564115},"pairedAccession":"GCA_000930935.1","sourceDatabase":"SOURCE_DATABASE_REFSEQ","typeMaterial":{"typeDisplayText":"ICTV species exemplar","typeLabel":"TYPE_ICTV"}}
{"accession":"GCF_000972615.1","annotationInfo":{"name":"Annotation submitted by NCBI RefSeq","provider":"NCBI RefSeq","releaseDate":"2019-07-22","stats":{"geneCounts":{"proteinCoding":1,"total":1}}},"assemblyInfo":{"assemblyLevel":"Complete Genome","assemblyMethod":"Lasergene v. 7","assemblyName":"ViralProj280337","assemblyStatus":"current","assemblyType":"haploid","pairedAssembly":{"accession":"GCA_000972615.1","status":"current"},"releaseDate":"2015-04-13","sequencingTech":"Sanger dideoxy sequencing","submitter":"Institute of Virology, University of Bonn Medical Centre"},"assemblyStats":{"contigL50":1,"contigN50":8850,"gcCount":"4689","gcPercent":53.0,"numberOfComponentSequences":1,"numberOfContigs":1,"numberOfScaffolds":1,"scaffoldL50":1,"scaffoldN50":8850,"totalNumberOfChromosomes":1,"totalSequenceLength":"8850","totalUngappedLength":"8850"},"currentAccession":"GCF_000972615.1","organism":{"infraspecificNames":{"isolate":"GHC25"},"organismName":"Bovine hepacivirus","taxId":1633878},"pairedAccession":"GCA_000972615.1","sourceDatabase":"SOURCE_DATABASE_REFSEQ"}
{"accession":"GCF_001021215.1","annotationInfo":{"name":"Annotation submitted by NCBI RefSeq","provider":"NCBI RefSeq","releaseDate":"2018-08-13","stats":{"geneCounts":{"proteinCoding":7,"total":7}}},"assemblyInfo":{"assemblyLevel":"Complete Genome","assemblyMethod":"geneious v. 6.1.5","assemblyName":"ViralProj286008","assemblyStatus":"current","assemblyType":"haploid","pairedAssembly":{"accession":"GCA_001021215.1","status":"current"},"releaseDate":"2015-06-06","sequencingTech":"Sanger dideoxy sequencing; Illumina","submitter":"Center for Infection and Immunity, Columbia University"},"assemblyStats":{"contigL50":1,"contigN50":20261,"gcCount":"7474","gcPercent":37.0,"numberOfComponentSequences":1,"numberOfContigs":1,"numberOfScaffolds":1,"scaffoldL50":1,"scaffoldN50":20261,"totalNumberOfChromosomes":1,"totalSequenceLength":"20261","totalUngappedLength":"20261"},"currentAccession":"GCF_001021215.1","organism":{"infraspecificNames":{"isolate":"TCH5"},"organismName":"Bovine nidovirus TCH5","taxId":1631554},"pairedAccession":"GCA_001021215.1","sourceDatabase":"SOURCE_DATABASE_REFSEQ","typeMaterial":{"typeDisplayText":"ICTV species exemplar","typeLabel":"TYPE_ICTV"}}
{"accession":"GCF_001271195.1","annotationInfo":{"name":"Annotation submitted by NCBI RefSeq","provider":"NCBI RefSeq","releaseDate":"2015-08-18","stats":{"geneCounts":{"proteinCoding":1,"total":1}}},"assemblyInfo":{"assemblyLevel":"Complete Genome","assemblyMethod":"Trinity v. 2.0.5","assemblyName":"ViralProj293048","assemblyStatus":"current","assemblyType":"haploid","pairedAssembly":{"accession":"GCA_001271195.1","status":"current"},"releaseDate":"2015-08-18","sequencingTech":"Illumina Miseq","submitter":"Contact:Tomohiro Suzuki Utsunomiya university, Center for Bioscience Research and Education; Mine-machi 350, Utsunomiya, Tochigi 321-8505, Japan"},"assemblyStats":{"contigL50":1,"contigN50":10119,"gcCount":"3916","gcPercent":38.5,"numberOfComponentSequences":1,"numberOfContigs":1,"numberOfScaffolds":1,"scaffoldL50":1,"scaffoldN50":10119,"totalNumberOfChromosomes":1,"totalSequenceLength":"10119","totalUngappedLength":"10119"},"currentAccession":"GCF_001271195.1","organism":{"infraspecificNames":{"strain":"BMI1"},"organismName":"Bombyx mori iflavirus","taxId":1690666},"pairedAccession":"GCA_001271195.1","sourceDatabase":"SOURCE_DATABASE_REFSEQ"}
{"accession":"GCF_001430515.1","annotationInfo":{"name":"Annotation submitted by NCBI RefSeq","provider":"NCBI RefSeq","releaseDate":"2018-08-13","stats":{"geneCounts":{"proteinCoding":8,"total":8}}},"assemblyInfo":{"assemblyLevel":"Complete Genome","assemblyName":"ViralProj300229","assemblyStatus":"current","assemblyType":"haploid","pairedAssembly":{"accession":"GCA_001430515.1","annotationName":"Annotation submitted by Department of Veterinary Microbiology, University of Miyazaki","status":"current"},"releaseDate":"2015-10-30","submitter":"Department of Veterinary Microbiology, University of Miyazaki"},"assemblyStats":{"contigL50":1,"contigN50":7197,"gcCount":"2994","gcPercent":41.5,"numberOfComponentSequences":1,"numberOfContigs":1,"numberOfScaffolds":1,"scaffoldL50":1,"scaffoldN50":7197,"totalNumberOfChromosomes":1,"totalSequenceLength":"7197","totalUngappedLength":"7197"},"currentAccession":"GCF_001430515.1","organism":{"infraspecificNames":{"isolate":"PR000001"},"organismName":"Bos taurus papillomavirus 12","taxId":1070324},"pairedAccession":"GCA_001430515.1","sourceDatabase":"SOURCE_DATABASE_REFSEQ","typeMaterial":{"typeDisplayText":"ICTV species exemplar","typeLabel":"TYPE_ICTV"}}
{"accession":"GCF_001441115.1","annotationInfo":{"name":"Annotation submitted by NCBI RefSeq","provider":"NCBI RefSeq","releaseDate":"2015-11-05","stats":{"geneCounts":{"proteinCoding":3,"total":3}}},"assemblyInfo":{"assemblyLevel":"Complete Genome","assemblyName":"ViralProj301252","assemblyStatus":"current","assemblyType":"haploid","pairedAssembly":{"accession":"GCA_001441115.1","annotationName":"Annotation submitted by Department of Zoonosis, State Key Laboratory for Infectious Disease Prevention and Control, National Institute of Communicable Disease Control and Prevention, Chinese Center for Disease Control and Prevention","status":"current"},"releaseDate":"2015-11-05","sequencingTech":"Sanger dideoxy sequencing","submitter":"Department of Zoonosis, State Key Laboratory for Infectious Disease Prevention and Control, National Institute of Communicable Disease Control and Prevention, Chinese Center for Disease Control and Prevention"},"assemblyStats":{"contigL50":1,"contigN50":11183,"gcCount":"5454","gcPercent":49.0,"numberOfComponentSequences":1,"numberOfContigs":1,"numberOfScaffolds":1,"scaffoldL50":1,"scaffoldN50":11183,"totalNumberOfChromosomes":1,"totalSequenceLength":"11183","totalUngappedLength":"11183"},"currentAccession":"GCF_001441115.1","organism":{"infraspecificNames":{"strain":"BL199"},"organismName":"Bole Tick Virus 3","taxId":1608042},"pairedAccession":"GCA_001441115.1","sourceDatabase":"SOURCE_DATABASE_REFSEQ","typeMaterial":{"typeDisplayText":"ICTV species exemplar","typeLabel":"TYPE_ICTV"}}
{"accession":"GCF_001444065.1","annotationInfo":{"name":"Annotation submitted by NCBI RefSeq","provider":"NCBI RefSeq","releaseDate":"2015-11-12","stats":{"geneCounts":{"proteinCoding":1,"total":1}}},"assemblyInfo":{"assemblyLevel":"Complete Genome","assemblyName":"ViralProj302018","assemblyStatus":"current","assemblyType":"haploid","pairedAssembly":{"accession":"GCA_001444065.1","status":"current"},"releaseDate":"2015-11-12","submitter":"Department of Zoonosis, State Key Laboratory for Infectious Disease Prevention and Control, National Institute of Communicable Disease Control and Prevention, Chinese Center for Disease Control and Prevention"},"assemblyStats":{"contigL50":1,"contigN50":16248,"gcCount":"9119","gcPercent":56.0,"numberOfComponentSequences":1,"numberOfContigs":1,"numberOfScaffolds":1,"scaffoldL50":1,"scaffoldN50":16248,"totalNumberOfChromosomes":1,"totalSequenceLength":"16248","totalUngappedLength":"16248"},"currentAccession":"GCF_001444065.1","organism":{"infraspecificNames":{"strain":"BLP-1"},"organismName":"Bole tick virus 4","taxId":1746058},"pairedAccession":"GCA_001444065.1","sourceDatabase":"SOURCE_DATABASE_REFSEQ"}
{"accession":"GCF_001461065.3","annotationInfo":{"name":"Annotation submitted by NCBI RefSeq","provider":"NCBI RefSeq","releaseDate":"2016-11-25","stats":{"geneCounts":{"proteinCoding":1,"total":1}}},"assemblyInfo":{"assemblyLevel":"Complete Genome","assemblyName":"ViralProj304422","assemblyStatus":"current","assemblyType":"haploid","pairedAssembly":{"accession":"GCA_001461065.1","annotationName":"Annotation submitted by Stress and Gene Regulation, Centro de Investigacions Biologicas CSIC, Calle Ramiro de Maeztu, 9, 28040, SPAIN","status":"current"},"releaseDate":"2016-11-25","submitter":"Stress and Gene Regulation, Centro de Investigacions Biologicas CSIC, Calle Ramiro de Maeztu, 9, 28040, SPAIN"},"assemblyStats":{"contigL50":1,"contigN50":8543,"gcCount":"2505","gcPercent":29.5,"numberOfComponentSequences":1,"numberOfContigs":1,"numberOfScaffolds":1,"scaffoldL50":1,"scaffoldN50":8543,"totalNumberOfChromosomes":1,"totalSequenceLength":"8543","totalUngappedLength":"8543"},"currentAccession":"GCF_001461065.3","organism":{"infraspecificNames":{"isolate":"HAZ3-9"},"organismName":"Botrytis cinerea negative-stranded RNA virus 1","taxId":1629671},"pairedAccession":"GCA_001461065.1","sourceDatabase":"SOURCE_DATABASE_REFSEQ"}
{"accession":"GCF_001461185.1","annotationInfo":{"name":"Annotation submitted by NCBI RefSeq","provider":"NCBI RefSeq","releaseDate":"2017-11-30","stats":{"geneCounts":{"proteinCoding":1,"total":1}}},"assemblyInfo":{"assemblyLevel":"Complete Genome","assemblyName":"ViralProj304910","assemblyStatus":"current","assemblyType":"haploid","pairedAssembly":{"accession":"GCA_001461185.1","annotationName":"Annotation submitted by Stress and Gene Regulation, Centro de Investigacions Biologicas CSIC, Calle Ramiro de Maeztu, 9, 28040, SPAIN","status":"current"},"releaseDate":"2015-12-03","submitter":"Stress and Gene Regulation, Centro de Investigacions Biologicas CSIC, Calle Ramiro de Maeztu, 9, 28040, SPAIN"},"assemblyStats":{"contigL50":1,"contigN50":2768,"gcCount":"877","gcPercent":31.5,"numberOfComponentSequences":1,"numberOfContigs":1,"numberOfScaffolds":1,"scaffoldL50":1,"scaffoldN50":2768,"totalNumberOfChromosomes":1,"totalSequenceLength":"2768","totalUngappedLength":"2768"},"currentAccession":"GCF_001461185.1","organism":{"infraspecificNames":{"isolate":"HAZ3-4"},"organismName":"Botrytis cinerea mitovirus 4","taxId":1629667},"pairedAccession":"GCA_001461185.1","sourceDatabase":"SOURCE_DATABASE_REFSEQ","typeMaterial":{"typeDisplayText":"ICTV species exemplar","typeLabel":"TYPE_ICTV"}}
{"accession":"GCF_001461305.1","annotationInfo":{"name":"Annotation submitted by NCBI RefSeq","provider":"NCBI RefSeq","releaseDate":"2016-07-19","stats":{"geneCounts":{"proteinCoding":1,"total":1}}},"assemblyInfo":{"assemblyLevel":"Complete Genome","assemblyName":"ViralProj304909","assemblyStatus":"current","assemblyType":"haploid","pairedAssembly":{"accession":"GCA_001461305.1","annotationName":"Annotation submitted by Stress and Gene Regulation, Centro de Investigacions Biologicas CSIC, Calle Ramiro de Maeztu, 9, 28040, SPAIN","status":"current"},"releaseDate":"2015-12-03","submitter":"Stress and Gene Regulation, Centro de Investigacions Biologicas CSIC, Calle Ramiro de Maeztu, 9, 28040, SPAIN"},"assemblyStats":{"contigL50":1,"contigN50":2903,"gcCount":"1331","gcPercent":46.0,"numberOfComponentSequences":1,"numberOfContigs":1,"numberOfScaffolds":1,"scaffoldL50":1,"scaffoldN50":2903,"totalNumberOfChromosomes":1,"totalSequenceLength":"2903","totalUngappedLength":"2903"},"currentAccession":"GCF_001461305.1","organism":{"infraspecificNames":{"isolate":"HAZ2-3"},"organismName":"Botrytis ourmia-like virus","taxId":1872719},"pairedAccession":"GCA_001461305.1","sourceDatabase":"SOURCE_DATABASE_REFSEQ","typeMaterial":{"typeDisplayText":"ICTV species exemplar","typeLabel":"TYPE_ICTV"}}
{"accession":"GCF_001461465.1","annotationInfo":{"name":"Annotation submitted by NCBI RefSeq","provider":"NCBI RefSeq","releaseDate":"2017-11-30","stats":{"geneCounts":{"proteinCoding":1,"total":1}}},"assemblyInfo":{"assemblyLevel":"Complete Genome","assemblyName":"ViralProj304911","assemblyStatus":"current","assemblyType":"haploid","pairedAssembly":{"accession":"GCA_001461465.1","annotationName":"Annotation submitted by Stress and Gene Regulation, Centro de Investigacions Biologicas CSIC, Calle Ramiro de Maeztu, 9, 28040, SPAIN","status":"current"},"releaseDate":"2015-12-03","submitter":"Stress and Gene Regulation, Centro de Investigacions Biologicas CSIC, Calle Ramiro de Maeztu, 9, 28040, SPAIN"},"assemblyStats":{"contigL50":1,"contigN50":2922,"gcCount":"952","gcPercent":32.5,"numberOfComponentSequences":1,"numberOfContigs":1,"numberOfScaffolds":1,"scaffoldL50":1,"scaffoldN50":2922,"totalNumberOfChromosomes":1,"totalSequenceLength":"2922","totalUngappedLength":"2922"},"currentAccession":"GCF_001461465.1","organism":{"infraspecificNames":{"isolate":"HAZ1-3"},"organismName":"Botrytis cinerea mitovirus 3","taxId":1629666},"pairedAccession":"GCA_001461465.1","sourceDatabase":"SOURCE_DATABASE_REFSEQ","typeMaterial":{"typeDisplayText":"ICTV species exemplar","typeLabel":"TYPE_ICTV"}}
{"accession":"GCF_001461625.1","annotationInfo":{"name":"Annotation submitted by NCBI RefSeq","provider":"NCBI RefSeq","releaseDate":"2017-11-30","stats":{"geneCounts":{"proteinCoding":1,"total":1}}},"assemblyInfo":{"assemblyLevel":"Complete Genome","assemblyName":"ViralProj304912","assemblyStatus":"current","assemblyType":"haploid","pairedAssembly":{"accession":"GCA_001461625.1","annotationName":"Annotation submitted by Stress and Gene Regulation, Centro de Investigacions Biologicas CSIC, Calle Ramiro de Maeztu, 9, 28040, SPAIN","status":"current"},"releaseDate":"2015-12-03","submitter":"Stress and Gene Regulation, Centro de Investigacions Biologicas CSIC, Calle Ramiro de Maeztu, 9, 28040, SPAIN"},"assemblyStats":{"contigL50":1,"contigN50":2497,"gcCount":"788","gcPercent":31.5,"numberOfComponentSequences":1,"numberOfContigs":1,"numberOfScaffolds":1,"scaffoldL50":1,"scaffoldN50":2497,"totalNumberOfChromosomes":1,"totalSequenceLength":"2497","totalUngappedLength":"2497"},"currentAccession":"GCF_001461625.1","organism":{"infraspecificNames":{"isolate":"HAZ1-2"},"organismName":"Botrytis cinerea mitovirus 2","taxId":1629665},"pairedAccession":"GCA_001461625.1","sourceDatabase":"SOURCE_DATABASE_REFSEQ","typeMaterial":{"typeDisplayText":"ICTV species exemplar","typeLabel":"TYPE_ICTV"}}
{"accession":"GCF_001501395.1","annotationInfo":{"name":"Annotation submitted by NCBI RefSeq","provider":"NCBI RefSeq","releaseDate":"2018-08-13","stats":{"geneCounts":{"proteinCoding":3,"total":3}}},"assemblyInfo":{"assemblyLevel":"Complete Genome","assemblyMethod":"Geneious v. 7.1","assemblyName":"ViralProj307779","assemblyStatus":"current","assemblyType":"haploid","pairedAssembly":{"accession":"GCA_001501395.1","status":"current"},"releaseDate":"2016-01-05","sequencingTech":"IonTorrent; Sanger dideoxy sequencing","submitter":"Dipartimento di Medicina Veterinaria, Universita' degli Studi di Bari 'Aldo Moro'"},"assemblyStats":{"contigL50":1,"contigN50":5027,"gcCount":"2615","gcPercent":52.0,"numberOfComponentSequences":1,"numberOfContigs":1,"numberOfScaffolds":1,"scaffoldL50":1,"scaffoldN50":5027,"totalNumberOfChromosomes":1,"totalSequenceLength":"5027","totalUngappedLength":"5027"},"currentAccession":"GCF_001501395.1","organism":{"infraspecificNames":{"strain":"LBoV 160/01/ITA"},"organismName":"Bocaparvovirus lagomorph1","taxId":3052037},"pairedAccession":"GCA_001501395.1","sourceDatabase":"SOURCE_DATABASE_REFSEQ","typeMaterial":{"typeDisplayText":"ICTV species exemplar","typeLabel":"TYPE_ICTV"}}
{"accession":"GCF_001586925.1","assemblyInfo":{"assemblyLevel":"Complete Genome","assemblyName":"ViralProj314396","assemblyStatus":"current","assemblyType":"haploid","pairedAssembly":{"accession":"GCA_001586925.1","status":"current"},"releaseDate":"2016-03-09","submitter":"Contact:Hironobu Yanagisawa NARO Institute of Floricultural Science; Kan-nondai 3-1-1, Tsukuba, Ibaraki 305-8517, Japan"},"assemblyStats":{"contigL50":1,"contigN50":4020,"gcCount":"2088","gcPercent":52.0,"numberOfComponentSequences":1,"numberOfContigs":1,"numberOfScaffolds":1,"scaffoldL50":1,"scaffoldN50":4020,"totalNumberOfChromosomes":1,"totalSequenceLength":"4020","totalUngappedLength":"4020"},"currentAccession":"GCF_001586925.1","organism":{"infraspecificNames":{"strain":"BSSV"},"organismName":"Blueberry shoestring virus","taxId":1714570},"pairedAccession":"GCA_001586925.1","sourceDatabase":"SOURCE_DATABASE_REFSEQ","typeMaterial":{"typeDisplayText":"ICTV species exemplar","typeLabel":"TYPE_ICTV"}}
{"accession":"GCF_001619055.1","annotationInfo":{"name":"Annotation submitted by NCBI RefSeq","provider":"NCBI RefSeq","releaseDate":"2016-04-11","stats":{"geneCounts":{"proteinCoding":4,"total":4}}},"assemblyInfo":{"assemblyLevel":"Complete Genome","assemblyMethod":"Bowtie2 v. 2.2.1.","assemblyName":"ViralProj318037","assemblyStatus":"current","assemblyType":"haploid","pairedAssembly":{"accession":"GCA_001619055.1","status":"current"},"releaseDate":"2016-04-11","sequencingTech":"Illumina","submitter":"DCR-VPH, University of Bern"},"assemblyStats":{"contigL50":1,"contigN50":7470,"gcCount":"2891","gcPercent":38.5,"numberOfComponentSequences":1,"numberOfContigs":1,"numberOfScaffolds":1,"scaffoldL50":1,"scaffoldN50":7470,"totalNumberOfChromosomes":1,"totalSequenceLength":"7470","totalUngappedLength":"7470"},"currentAccession":"GCF_001619055.1","organism":{"infraspecificNames":{"isolate":"CH15"},"organismName":"Bovine retrovirus CH15","taxId":1822365},"pairedAccession":"GCA_001619055.1","sourceDatabase":"SOURCE_DATABASE_REFSEQ"}
{"accession":"GCF_001645855.1","annotationInfo":{"name":"Annotation submitted by NCBI RefSeq","provider":"NCBI RefSeq","releaseDate":"2016-05-16","stats":{"geneCounts":{"proteinCoding":2,"total":2}}},"assemblyInfo":{"assemblyLevel":"Complete Genome","assemblyMethod":"DNAbaser v. 4","assemblyName":"ViralProj321675","assemblyStatus":"current","assemblyType":"haploid","pairedAssembly":{"accession":"GCA_001645855.1","status":"current"},"releaseDate":"2016-05-16","sequencingTech":"Sanger dideoxy sequencing","submitter":"School of Biological Sciences, University of Canterbury"},"assemblyStats":{"contigL50":1,"contigN50":3060,"gcCount":"1394","gcPercent":45.5,"numberOfComponentSequences":1,"numberOfContigs":1,"numberOfScaffolds":1,"scaffoldL50":1,"scaffoldN50":3060,"totalNumberOfChromosomes":1,"totalSequenceLength":"3060","totalUngappedLength":"3060"},"currentAccession":"GCF_001645855.1","organism":{"infraspecificNames":{"isolate":"GP3-46075_cow2"},"organismName":"Bovine faeces associated circular DNA virus 1","taxId":1843764},"pairedAccession":"GCA_001645855.1","sourceDatabase":"SOURCE_DATABASE_REFSEQ"}
{"accession":"GCF_001645895.1","annotationInfo":{"name":"Annotation submitted by NCBI RefSeq","provider":"NCBI RefSeq","releaseDate":"2016-05-16","stats":{"geneCounts":{"proteinCoding":2,"total":2}}},"assemblyInfo":{"assemblyLevel":"Complete Genome","assemblyMethod":"DNAbaser v. 4","assemblyName":"ViralProj321683","assemblyStatus":"current","assemblyType":"haploid","pairedAssembly":{"accession":"GCA_001645895.1","status":"current"},"releaseDate":"2016-05-16","sequencingTech":"Sanger dideoxy sequencing","submitter":"School of Biological Sciences, University of Canterbury"},"assemblyStats":{"contigL50":1,"contigN50":2468,"gcCount":"1162","gcPercent":47.0,"numberOfComponentSequences":1,"numberOfContigs":1,"numberOfScaffolds":1,"scaffoldL50":1,"scaffoldN50":2468,"totalNumberOfChromosomes":1,"totalSequenceLength":"2468","totalUngappedLength":"2468"},"currentAccession":"GCF_001645895.1","organism":{"infraspecificNames":{"isolate":"48_Fec9_cow"},"organismName":"Bovine faeces associated smacovirus 5","taxId":1843753},"pairedAccession":"GCA_001645895.1","sourceDatabase":"SOURCE_DATABASE_REFSEQ","typeMaterial":{"typeDisplayText":"ICTV species exemplar","typeLabel":"TYPE_ICTV"}}
{"accession":"GCF_001645915.1","annotationInfo":{"name":"Annotation submitted by NCBI RefSeq","provider":"NCBI RefSeq","releaseDate":"2016-05-16","stats":{"geneCounts":{"proteinCoding":2,"total":2}}},"assemblyInfo":{"assemblyLevel":"Complete Genome","assemblyMethod":"DNAbaser v. 4","assemblyName":"ViralProj321687","assemblyStatus":"current","assemblyType":"haploid","pairedAssembly":{"accession":"GCA_001645915.1","status":"current"},"releaseDate":"2016-05-16","sequencingTech":"Sanger dideoxy sequencing","submitter":"School of Biological Sciences, University of Canterbury"},"assemblyStats":{"contigL50":1,"contigN50":2723,"gcCount":"1406","gcPercent":51.5,"numberOfComponentSequences":1,"numberOfContigs":1,"numberOfScaffolds":1,"scaffoldL50":1,"scaffoldN50":2723,"totalNumberOfChromosomes":1,"totalSequenceLength":"2723","totalUngappedLength":"2723"},"currentAccession":"GCF_001645915.1","organism":{"infraspecificNames":{"isolate":"48_Fec59973_cow"},"organismName":"Bovine faeces associated smacovirus 1","taxId":1843749},"pairedAccession":"GCA_001645915.1","sourceDatabase":"SOURCE_DATABASE_REFSEQ","typeMaterial":{"typeDisplayText":"ICTV species exemplar","typeLabel":"TYPE_ICTV"}}
{"accession":"GCF_001646075.1","annotationInfo":{"name":"Annotation submitted by NCBI RefSeq","provider":"NCBI RefSeq","releaseDate":"2016-05-16","stats":{"geneCounts":{"proteinCoding":2,"total":2}}},"assemblyInfo":{"assemblyLevel":"Complete Genome","assemblyMethod":"DNAbaser v. 4","assemblyName":"ViralProj321682","assemblyStatus":"current","assemblyType":"haploid","pairedAssembly":{"accession":"GCA_001646075.1","status":"current"},"releaseDate":"2016-05-16","sequencingTech":"Sanger dideoxy sequencing","submitter":"School of Biological Sciences, University of Canterbury"},"assemblyStats":{"contigL50":1,"contigN50":2568,"gcCount":"1212","gcPercent":47.0,"numberOfComponentSequences":1,"numberOfContigs":1,"numberOfScaffolds":1,"scaffoldL50":1,"scaffoldN50":2568,"totalNumberOfChromosomes":1,"totalSequenceLength":"2568","totalUngappedLength":"2568"},"currentAccession":"GCF_001646075.1","organism":{"infraspecificNames":{"isolate":"GP3_46075_cow"},"organismName":"Bovine faeces associated smacovirus 6","taxId":1843754},"pairedAccession":"GCA_001646075.1","sourceDatabase":"SOURCE_DATABASE_REFSEQ","typeMaterial":{"typeDisplayText":"ICTV species exemplar","typeLabel":"TYPE_ICTV"}}
{"accession":"GCF_001646095.1","annotationInfo":{"name":"Annotation submitted by NCBI RefSeq","provider":"NCBI RefSeq","releaseDate":"2016-05-16","stats":{"geneCounts":{"proteinCoding":2,"total":2}}},"assemblyInfo":{"assemblyLevel":"Complete Genome","assemblyMethod":"DNAbaser v. 4","assemblyName":"ViralProj321686","assemblyStatus":"current","assemblyType":"haploid","pairedAssembly":{"accession":"GCA_001646095.1","status":"current"},"releaseDate":"2016-05-16","sequencingTech":"Sanger dideoxy sequencing","submitter":"School of Biological Sciences, University of Canterbury"},"assemblyStats":{"contigL50":1,"contigN50":2755,"gcCount":"1340","gcPercent":48.5,"numberOfComponentSequences":1,"numberOfContigs":1,"numberOfScaffolds":1,"scaffoldL50":1,"scaffoldN50":2755,"totalNumberOfChromosomes":1,"totalSequenceLength":"2755","totalUngappedLength":"2755"},"currentAccession":"GCF_001646095.1","organism":{"infraspecificNames":{"isolate":"23_Fec30587_cow"},"organismName":"Bovine faeces associated smacovirus 2","taxId":1843750},"pairedAccession":"GCA_001646095.1","sourceDatabase":"SOURCE_DATABASE_REFSEQ","typeMaterial":{"typeDisplayText":"ICTV species exemplar","typeLabel":"TYPE_ICTV"}}
{"accession":"GCF_001646215.1","annotationInfo":{"name":"Annotation submitted by NCBI RefSeq","provider":"NCBI RefSeq","releaseDate":"2016-05-16","stats":{"geneCounts":{"proteinCoding":2,"total":2}}},"assemblyInfo":{"assemblyLevel":"Complete Genome","assemblyMethod":"DNAbaser v. 4","assemblyName":"ViralProj321710","assemblyStatus":"current","assemblyType":"haploid","pairedAssembly":{"accession":"GCA_001646215.1","status":"current"},"releaseDate":"2016-05-16","sequencingTech":"Sanger dideoxy sequencing","submitter":"School of Biological Sciences, University of Canterbury"},"assemblyStats":{"contigL50":1,"contigN50":2782,"gcCount":"1094","gcPercent":39.5,"numberOfComponentSequences":1,"numberOfContigs":1,"numberOfScaffolds":1,"scaffoldL50":1,"scaffoldN50":2782,"totalNumberOfChromosomes":1,"totalSequenceLength":"2782","totalUngappedLength":"2782"},"currentAccession":"GCF_001646215.1","organism":{"infraspecificNames":{"isolate":"48_Fec10_cow"},"organismName":"Bovine faeces associated circular DNA virus 2","taxId":1843765},"pairedAccession":"GCA_001646215.1","sourceDatabase":"SOURCE_DATABASE_REFSEQ"}
{"accession":"GCF_001646295.1","annotationInfo":{"name":"Annotation submitted by NCBI RefSeq","provider":"NCBI RefSeq","releaseDate":"2016-05-16","stats":{"geneCounts":{"proteinCoding":2,"total":2}}},"assemblyInfo":{"assemblyLevel":"Complete Genome","assemblyMethod":"DNAbaser v. 4","assemblyName":"ViralProj321685","assemblyStatus":"current","assemblyType":"haploid","pairedAssembly":{"accession":"GCA_001646295.1","status":"current"},"releaseDate":"2016-05-16","sequencingTech":"Sanger dideoxy sequencing","submitter":"School of Biological Sciences, University of Canterbury"},"assemblyStats":{"contigL50":1,"contigN50":2623,"gcCount":"1277","gcPercent":48.5,"numberOfComponentSequences":1,"numberOfContigs":1,"numberOfScaffolds":1,"scaffoldL50":1,"scaffoldN50":2623,"totalNumberOfChromosomes":1,"totalSequenceLength":"2623","totalUngappedLength":"2623"},"currentAccession":"GCF_001646295.1","organism":{"infraspecificNames":{"isolate":"48_Fec5_cow"},"organismName":"Bovine faeces associated smacovirus 3","taxId":1843751},"pairedAccession":"GCA_001646295.1","sourceDatabase":"SOURCE_DATABASE_REFSEQ","typeMaterial":{"typeDisplayText":"ICTV species exemplar","typeLabel":"TYPE_ICTV"}}
{"accession":"GCF_001646435.1","annotationInfo":{"name":"Annotation submitted by NCBI RefSeq","provider":"NCBI RefSeq","releaseDate":"2016-05-16","stats":{"geneCounts":{"proteinCoding":1,"total":1}}},"assemblyInfo":{"assemblyLevel":"Complete Genome","assemblyMethod":"DNAbaser v. 4","assemblyName":"ViralProj321676","assemblyStatus":"current","assemblyType":"haploid","pairedAssembly":{"accession":"GCA_001646435.1","status":"current"},"releaseDate":"2016-05-16","sequencingTech":"Sanger dideoxy sequencing","submitter":"School of Biological Sciences, University of Canterbury"},"assemblyStats":{"contigL50":1,"contigN50":1474,"gcCount":"555","gcPercent":37.5,"numberOfComponentSequences":1,"numberOfContigs":1,"numberOfScaffolds":1,"scaffoldL50":1,"scaffoldN50":1474,"totalNumberOfChromosomes":1,"totalSequenceLength":"1474","totalUngappedLength":"1474"},"currentAccession":"GCF_001646435.1","organism":{"infraspecificNames":{"isolate":"5_Fec60361_cow"},"organismName":"Bovine faeces associated circular DNA molecule 1","taxId":1843763},"pairedAccession":"GCA_001646435.1","sourceDatabase":"SOURCE_DATABASE_REFSEQ"}
{"accession":"GCF_001646475.1","annotationInfo":{"name":"Annotation submitted by NCBI RefSeq","provider":"NCBI RefSeq","releaseDate":"2016-05-16","stats":{"geneCounts":{"proteinCoding":2,"total":2}}},"assemblyInfo":{"assemblyLevel":"Complete Genome","assemblyMethod":"DNAbaser v. 4","assemblyName":"ViralProj321684","assemblyStatus":"current","assemblyType":"haploid","pairedAssembly":{"accession":"GCA_001646475.1","status":"current"},"releaseDate":"2016-05-16","sequencingTech":"Sanger dideoxy sequencing","submitter":"School of Biological Sciences, University of Canterbury"},"assemblyStats":{"contigL50":1,"contigN50":2645,"gcCount":"1299","gcPercent":49.0,"numberOfComponentSequences":1,"numberOfContigs":1,"numberOfScaffolds":1,"scaffoldL50":1,"scaffoldN50":2645,"totalNumberOfChromosomes":1,"totalSequenceLength":"2645","totalUngappedLength":"2645"},"currentAccession":"GCF_001646475.1","organism":{"infraspecificNames":{"isolate":"GP3_45917_cow"},"organismName":"Bovine faeces associated smacovirus 4","taxId":1843752},"pairedAccession":"GCA_001646475.1","sourceDatabase":"SOURCE_DATABASE_REFSEQ","typeMaterial":{"typeDisplayText":"ICTV species exemplar","typeLabel":"TYPE_ICTV"}}
{"accession":"GCF_001678295.1","annotationInfo":{"name":"Annotation submitted by NCBI RefSeq","provider":"NCBI RefSeq","releaseDate":"2016-06-30","stats":{"geneCounts":{"proteinCoding":2,"total":2}}},"assemblyInfo":{"assemblyLevel":"Complete Genome","assemblyMethod":"CLC Genomics Workbench v. v. 8.0","assemblyName":"ViralProj327360","assemblyStatus":"current","assemblyType":"haploid","pairedAssembly":{"accession":"GCA_001678295.1","annotationName":"Annotation submitted by Veterinary Diagnostic Laboratory and Department of Diagnostic Medicine/Pathobiology, Kansas State University","status":"current"},"releaseDate":"2016-06-30","sequencingTech":"Illumina","submitter":"Veterinary Diagnostic Laboratory and Department of Diagnostic Medicine/Pathobiology, Kansas State University"},"assemblyStats":{"contigL50":1,"contigN50":5224,"gcCount":"2287","gcPercent":44.0,"numberOfComponentSequences":1,"numberOfContigs":1,"numberOfScaffolds":1,"scaffoldL50":1,"scaffoldN50":5224,"totalNumberOfChromosomes":1,"totalSequenceLength":"5224","totalUngappedLength":"5224"},"currentAccession":"GCF_001678295.1","organism":{"infraspecificNames":{"strain":"Ungulate bocaparvovirus 6 strain USII/03"},"organismName":"bovine bocaparvovirus 2","taxId":1864484},"pairedAccession":"GCA_001678295.1","sourceDatabase":"SOURCE_DATABASE_REFSEQ","typeMaterial":{"typeDisplayText":"ICTV species exemplar","typeLabel":"TYPE_ICTV"}}
{"accession":"GCF_001678835.1","annotationInfo":{"name":"Annotation submitted by NCBI RefSeq","provider":"NCBI RefSeq","releaseDate":"2018-08-25","stats":{"geneCounts":{"proteinCoding":6,"total":6}}},"assemblyInfo":{"assemblyLevel":"Complete Genome","assemblyName":"ViralProj327401","assemblyStatus":"current","assemblyType":"haploid","pairedAssembly":{"accession":"GCA_001678835.1","status":"current"},"releaseDate":"2016-07-02","submitter":"College of Veterinary Medicine, University of Georiga"},"assemblyStats":{"contigL50":1,"contigN50":3260,"gcCount":"1516","gcPercent":46.5,"numberOfComponentSequences":1,"numberOfContigs":1,"numberOfScaffolds":1,"scaffoldL50":1,"scaffoldN50":3260,"totalNumberOfChromosomes":1,"totalSequenceLength":"3260","totalUngappedLength":"3260"},"currentAccession":"GCF_001678835.1","organism":{"organismName":"Bluegill hepatitis B virus","taxId":2169918},"pairedAccession":"GCA_001678835.1","sourceDatabase":"SOURCE_DATABASE_REFSEQ","typeMaterial":{"typeDisplayText":"ICTV species exemplar","typeLabel":"TYPE_ICTV"}}
{"accession":"GCF_001714355.1","annotationInfo":{"name":"Annotation submitted by NCBI RefSeq","provider":"NCBI RefSeq","releaseDate":"2016-08-24","stats":{"geneCounts":{"proteinCoding":2,"total":2}}},"assemblyInfo":{"assemblyLevel":"Complete Genome","assemblyMethod":"Geneious v. 7.2","assemblyName":"ViralProj339877","assemblyStatus":"current","assemblyType":"haploid","pairedAssembly":{"accession":"GCA_001714355.1","annotationName":"Annotation submitted by Dipartimento di Medicina Veterinaria, Universita' degli Studi di Bari 'Aldo Moro'","status":"current"},"releaseDate":"2016-08-24","sequencingTech":"IonTorrent; Sanger dideoxy sequencing","submitter":"Dipartimento di Medicina Veterinaria, Universita' degli Studi di Bari 'Aldo Moro'"},"assemblyStats":{"contigL50":1,"contigN50":7484,"gcCount":"4369","gcPercent":58.5,"numberOfComponentSequences":1,"numberOfContigs":1,"numberOfScaffolds":1,"scaffoldL50":1,"scaffoldN50":7484,"totalNumberOfChromosomes":1,"totalSequenceLength":"7484","totalUngappedLength":"7484"},"currentAccession":"GCF_001714355.1","organism":{"infraspecificNames":{"strain":"Kirklareli"},"organismName":"Bovine calicivirus strain Kirklareli","taxId":1812179},"pairedAccession":"GCA_001714355.1","sourceDatabase":"SOURCE_DATABASE_REFSEQ"}
{"accession":"GCF_001714375.1","annotationInfo":{"name":"Annotation submitted by NCBI RefSeq","provider":"NCBI RefSeq","releaseDate":"2016-08-24","stats":{"geneCounts":{"proteinCoding":7,"total":7}}},"assemblyInfo":{"assemblyLevel":"Complete Genome","assemblyMethod":"SPAdes v. 3.5","assemblyName":"NODE5","assemblyStatus":"current","assemblyType":"haploid","pairedAssembly":{"accession":"GCA_001714375.1","annotationName":"Annotation submitted by Laboratorio de Virologia, Universidade Federal do Rio Grande do Sul","status":"current"},"releaseDate":"2016-08-24","sequencingTech":"Illumina","submitter":"Laboratorio de Virologia, Universidade Federal do Rio Grande do Sul"},"assemblyStats":{"contigL50":1,"contigN50":7253,"gcCount":"3098","gcPercent":42.5,"numberOfComponentSequences":1,"numberOfContigs":1,"numberOfScaffolds":1,"scaffoldL50":1,"scaffoldN50":7253,"totalNumberOfChromosomes":1,"totalSequenceLength":"7253","totalUngappedLength":"7253"},"currentAccession":"GCF_001714375.1","organism":{"organismName":"Bos taurus papillomavirus 19","taxId":1887217},"pairedAccession":"GCA_001714375.1","sourceDatabase":"SOURCE_DATABASE_REFSEQ","typeMaterial":{"typeDisplayText":"ICTV species exemplar","typeLabel":"TYPE_ICTV"}}
{"accession":"GCF_001714395.1","annotationInfo":{"name":"Annotation submitted by NCBI RefSeq","provider":"NCBI RefSeq","releaseDate":"2016-08-24","stats":{"geneCounts":{"proteinCoding":8,"total":8}}},"assemblyInfo":{"assemblyLevel":"Complete Genome","assemblyMethod":"SPAdes v. 3.5","assemblyName":"NODE1","assemblyStatus":"current","assemblyType":"haploid","pairedAssembly":{"accession":"GCA_001714395.1","annotationName":"Annotation submitted by Laboratorio de Virologia, Universidade Federal do Rio Grande do Sul","status":"current"},"releaseDate":"2016-08-24","sequencingTech":"Illumina","submitter":"Laboratorio de Virologia, Universidade Federal do Rio Grande do Sul"},"assemblyStats":{"contigL50":1,"contigN50":7961,"gcCount":"3591","gcPercent":45.0,"numberOfComponentSequences":1,"numberOfContigs":1,"numberOfScaffolds":1,"scaffoldL50":1,"scaffoldN50":7961,"totalNumberOfChromosomes":1,"totalSequenceLength":"7961","totalUngappedLength":"7961"},"currentAccession":"GCF_001714395.1","organism":{"infraspecificNames":{"strain":"14RO12"},"organismName":"Bos taurus papillomavirus 13","taxId":1887213},"pairedAccession":"GCA_001714395.1","sourceDatabase":"SOURCE_DATABASE_REFSEQ"}
{"accession":"GCF_001714415.1","annotationInfo":{"name":"Annotation submitted by NCBI RefSeq","provider":"NCBI RefSeq","releaseDate":"2016-08-24","stats":{"geneCounts":{"proteinCoding":6,"total":6}}},"assemblyInfo":{"assemblyLevel":"Complete Genome","assemblyMethod":"SPAdes v. 3.5","assemblyName":"NODE7","assemblyStatus":"current","assemblyType":"haploid","pairedAssembly":{"accession":"GCA_001714415.1","annotationName":"Annotation submitted by Laboratorio de Virologia, Universidade Federal do Rio Grande do Sul","status":"current"},"releaseDate":"2016-08-24","sequencingTech":"Illumina","submitter":"Laboratorio de Virologia, Universidade Federal do Rio Grande do Sul"},"assemblyStats":{"contigL50":1,"contigN50":7149,"gcCount":"2989","gcPercent":42.0,"numberOfComponentSequences":1,"numberOfContigs":1,"numberOfScaffolds":1,"scaffoldL50":1,"scaffoldN50":7149,"totalNumberOfChromosomes":1,"totalSequenceLength":"7149","totalUngappedLength":"7149"},"currentAccession":"GCF_001714415.1","organism":{"organismName":"Bos taurus papillomavirus 21","taxId":1887219},"pairedAccession":"GCA_001714415.1","sourceDatabase":"SOURCE_DATABASE_REFSEQ","typeMaterial":{"typeDisplayText":"ICTV additional isolate","typeLabel":"TYPE_ICTV_ADDITIONAL"}}
{"accession":"GCF_001714435.1","annotationInfo":{"name":"Annotation submitted by NCBI RefSeq","provider":"NCBI RefSeq","releaseDate":"2016-08-24","stats":{"geneCounts":{"proteinCoding":6,"total":6}}},"assemblyInfo":{"assemblyLevel":"Complete Genome","assemblyMethod":"SPAdes v. 3.5","assemblyName":"NODE3","assemblyStatus":"current","assemblyType":"haploid","pairedAssembly":{"accession":"GCA_001714435.1","annotationName":"Annotation submitted by Laboratorio de Virologia, Universidade Federal do Rio Grande do Sul","status":"current"},"releaseDate":"2016-08-24","sequencingTech":"Illumina","submitter":"Laboratorio de Virologia, Universidade Federal do Rio Grande do Sul"},"assemblyStats":{"contigL50":1,"contigN50":7402,"gcCount":"3137","gcPercent":42.5,"numberOfComponentSequences":1,"numberOfContigs":1,"numberOfScaffolds":1,"scaffoldL50":1,"scaffoldN50":7402,"totalNumberOfChromosomes":1,"totalSequenceLength":"7402","totalUngappedLength":"7402"},"currentAccession":"GCF_001714435.1","organism":{"organismName":"Bos taurus papillomavirus 17","taxId":1887215},"pairedAccession":"GCA_001714435.1","sourceDatabase":"SOURCE_DATABASE_REFSEQ","typeMaterial":{"typeDisplayText":"ICTV species exemplar","typeLabel":"TYPE_ICTV"}}
{"accession":"GCF_001714475.1","annotationInfo":{"name":"Annotation submitted by NCBI RefSeq","provider":"NCBI RefSeq","releaseDate":"2016-08-24","stats":{"geneCounts":{"proteinCoding":6,"total":6}}},"assemblyInfo":{"assemblyLevel":"Complete Genome","assemblyMethod":"SPAdes v. 3.5","assemblyName":"NODE4","assemblyStatus":"current","assemblyType":"haploid","pairedAssembly":{"accession":"GCA_001714475.1","annotationName":"Annotation submitted by Laboratorio de Virologia, Universidade Federal do Rio Grande do Sul","status":"current"},"releaseDate":"2016-08-24","sequencingTech":"Illumina","submitter":"Laboratorio de Virologia, Universidade Federal do Rio Grande do Sul"},"assemblyStats":{"contigL50":1,"contigN50":7282,"gcCount":"3014","gcPercent":41.5,"numberOfComponentSequences":1,"numberOfContigs":1,"numberOfScaffolds":1,"scaffoldL50":1,"scaffoldN50":7282,"totalNumberOfChromosomes":1,"totalSequenceLength":"7282","totalUngappedLength":"7282"},"currentAccession":"GCF_001714475.1","organism":{"organismName":"Bos taurus papillomavirus 18","taxId":1887216},"pairedAccession":"GCA_001714475.1","sourceDatabase":"SOURCE_DATABASE_REFSEQ","typeMaterial":{"typeDisplayText":"ICTV species exemplar","typeLabel":"TYPE_ICTV"}}
{"accession":"GCF_001714515.1","annotationInfo":{"name":"Annotation submitted by NCBI RefSeq","provider":"NCBI RefSeq","releaseDate":"2016-08-24","stats":{"geneCounts":{"proteinCoding":7,"total":7}}},"assemblyInfo":{"assemblyLevel":"Complete Genome","assemblyMethod":"SPAdes v. 3.5","assemblyName":"NODE6","assemblyStatus":"current","assemblyType":"haploid","pairedAssembly":{"accession":"GCA_001714515.1","annotationName":"Annotation submitted by Laboratorio de Virologia, Universidade Federal do Rio Grande do Sul","status":"current"},"releaseDate":"2016-08-24","sequencingTech":"Illumina","submitter":"Laboratorio de Virologia, Universidade Federal do Rio Grande do Sul"},"assemblyStats":{"contigL50":1,"contigN50":7277,"gcCount":"3243","gcPercent":44.5,"numberOfComponentSequences":1,"numberOfContigs":1,"numberOfScaffolds":1,"scaffoldL50":1,"scaffoldN50":7277,"totalNumberOfChromosomes":1,"totalSequenceLength":"7277","totalUngappedLength":"7277"},"currentAccession":"GCF_001714515.1","organism":{"organismName":"Bos taurus papillomavirus 20","taxId":1887218},"pairedAccession":"GCA_001714515.1","sourceDatabase":"SOURCE_DATABASE_REFSEQ"}
{"accession":"GCF_001714535.1","annotationInfo":{"name":"Annotation submitted by NCBI RefSeq","provider":"NCBI RefSeq","releaseDate":"2016-08-24","stats":{"geneCounts":{"proteinCoding":7,"total":7}}},"assemblyInfo":{"assemblyLevel":"Complete Genome","assemblyMethod":"SPAdes v. 3.5","assemblyName":"NODE2","assemblyStatus":"current","assemblyType":"haploid","pairedAssembly":{"accession":"GCA_001714535.1","annotationName":"Annotation submitted by Laboratorio de Virologia, Universidade Federal do Rio Grande do Sul","status":"current"},"releaseDate":"2016-08-24","sequencingTech":"Illumina","submitter":"Laboratorio de Virologia, Universidade Federal do Rio Grande do Sul"},"assemblyStats":{"contigL50":1,"contigN50":7527,"gcCount":"3349","gcPercent":44.5,"numberOfComponentSequences":1,"numberOfContigs":1,"numberOfScaffolds":1,"scaffoldL50":1,"scaffoldN50":7527,"totalNumberOfChromosomes":1,"totalSequenceLength":"7527","totalUngappedLength":"7527"},"currentAccession":"GCF_001714535.1","organism":{"organismName":"Bos taurus papillomavirus 16","taxId":1887214},"pairedAccession":"GCA_001714535.1","sourceDatabase":"SOURCE_DATABASE_REFSEQ","typeMaterial":{"typeDisplayText":"ICTV species exemplar","typeLabel":"TYPE_ICTV"}}
{"accession":"GCF_001746095.1","annotationInfo":{"name":"Annotation submitted by NCBI RefSeq","provider":"NCBI RefSeq","releaseDate":"2016-09-23","stats":{"geneCounts":{"proteinCoding":5,"total":5}}},"assemblyInfo":{"assemblyLevel":"Complete Genome","assemblyName":"ViralProj344206","assemblyStatus":"current","assemblyType":"haploid","pairedAssembly":{"accession":"GCA_001746095.1","annotationName":"Annotation submitted by Department of Zoonosis, State Key Laboratory for Infectious Disease Prevention and Control, National Institute of Communicable Disease Control and Prevention, Chinese Center for Disease Control and Prevention","status":"current"},"releaseDate":"2016-09-23","sequencingTech":"Sanger dideoxy sequencing","submitter":"Department of Zoonosis, State Key Laboratory for Infectious Disease Prevention and Control, National Institute of Communicable Disease Control and Prevention, Chinese Center for Disease Control and Prevention"},"assemblyStats":{"contigL50":1,"contigN50":11843,"gcCount":"5913","gcPercent":50.0,"numberOfComponentSequences":1,"numberOfContigs":1,"numberOfScaffolds":1,"scaffoldL50":1,"scaffoldN50":11843,"totalNumberOfChromosomes":1,"totalSequenceLength":"11843","totalUngappedLength":"11843"},"currentAccession":"GCF_001746095.1","organism":{"infraspecificNames":{"strain":"BL076"},"organismName":"Bole Tick Virus 2","taxId":1608041},"pairedAccession":"GCA_001746095.1","sourceDatabase":"SOURCE_DATABASE_REFSEQ","typeMaterial":{"typeDisplayText":"ICTV species exemplar","typeLabel":"TYPE_ICTV"}}
{"accession":"GCF_001866305.1","annotationInfo":{"name":"Annotation submitted by NCBI RefSeq","provider":"NCBI RefSeq","releaseDate":"2016-11-01","stats":{"geneCounts":{"proteinCoding":1,"total":1}}},"assemblyInfo":{"assemblyLevel":"Complete Genome","assemblyMethod":"SPAdes v. 3.8","assemblyName":"wgs1","assemblyStatus":"current","assemblyType":"haploid","bioprojectAccession":"PRJNA338014","bioprojectLineage":[{"bioprojects":[{"accession":"PRJNA338014","title":"viral discovery and whole genome sequencing at University of Washington Virology"}]}],"pairedAssembly":{"accession":"GCA_001866305.1","status":"current"},"releaseDate":"2016-11-01","sequencingTech":"Illumina","submitter":"Laboratory Medicine, UW"},"assemblyStats":{"contigL50":1,"contigN50":9875,"gcCount":"3507","gcPercent":35.5,"numberOfComponentSequences":1,"numberOfContigs":1,"numberOfScaffolds":1,"scaffoldL50":1,"scaffoldN50":9875,"totalNumberOfChromosomes":1,"totalSequenceLength":"9875","totalUngappedLength":"9875"},"currentAccession":"GCF_001866305.1","organism":{"infraspecificNames":{"strain":"HN1"},"organismName":"Bradson virus","taxId":1911438},"pairedAccession":"GCA_001866305.1","sourceDatabase":"SOURCE_DATABASE_REFSEQ"}
{"accession":"GCF_001866855.1","annotationInfo":{"name":"Annotation submitted by NCBI RefSeq","provider":"NCBI RefSeq","releaseDate":"2016-11-04","stats":{"geneCounts":{"proteinCoding":1,"total":1}}},"assemblyInfo":{"assemblyLevel":"Complete Genome","assemblyName":"ViralProj352512","assemblyStatus":"current","assemblyType":"haploid","pairedAssembly":{"accession":"GCA_001866855.1","status":"current"},"releaseDate":"2016-11-04","sequencingTech":"Sanger dideoxy sequencing","submitter":"Plant Protection, Huazhong Agricultural University"},"assemblyStats":{"contigL50":1,"contigN50":11557,"gcCount":"4400","gcPercent":38.0,"numberOfComponentSequences":1,"numberOfContigs":1,"numberOfScaffolds":1,"scaffoldL50":1,"scaffoldN50":11557,"totalNumberOfChromosomes":1,"totalSequenceLength":"11557","totalUngappedLength":"11557"},"currentAccession":"GCF_001866855.1","organism":{"infraspecificNames":{"strain":"HBtom-372"},"organismName":"Botrytis cinerea betaendornavirus 1","taxId":2169747},"pairedAccession":"GCA_001866855.1","sourceDatabase":"SOURCE_DATABASE_REFSEQ","typeMaterial":{"typeDisplayText":"ICTV species exemplar","typeLabel":"TYPE_ICTV"}}
{"accession":"GCF_001974015.1","annotationInfo":{"name":"Annotation submitted by NCBI RefSeq","provider":"NCBI RefSeq","releaseDate":"2017-01-26","stats":{"geneCounts":{"proteinCoding":5,"total":5}}},"assemblyInfo":{"assemblyLevel":"Complete Genome","assemblyName":"ViralMultiSegProj368924","assemblyStatus":"current","assemblyType":"haploid","pairedAssembly":{"accession":"GCA_001974015.1","annotationName":"Annotation submitted by College of Plant Science & Technology, Huazhong Agricultural University","status":"current"},"releaseDate":"2017-01-26","submitter":"College of Plant Science & Technology, Huazhong Agricultural University"},"assemblyStats":{"contigL50":2,"contigN50":2184,"gcCount":"5484","gcPercent":63.0,"numberOfComponentSequences":5,"numberOfContigs":5,"numberOfScaffolds":5,"scaffoldL50":2,"scaffoldN50":2184,"totalNumberOfChromosomes":5,"totalSequenceLength":"8739","totalUngappedLength":"8739"},"currentAccession":"GCF_001974015.1","organism":{"infraspecificNames":{"strain":"YZN115"},"organismName":"Botryosphaeria dothidea RNA virus 1","taxId":2849745},"pairedAccession":"GCA_001974015.1","sourceDatabase":"SOURCE_DATABASE_REFSEQ","typeMaterial":{"typeDisplayText":"ICTV species exemplar","typeLabel":"TYPE_ICTV"}}
{"accession":"GCF_002004955.1","annotationInfo":{"name":"Annotation submitted by NCBI RefSeq","provider":"NCBI RefSeq","releaseDate":"2019-05-23","stats":{"geneCounts":{"proteinCoding":1,"total":1}}},"assemblyInfo":{"assemblyLevel":"Complete Genome","assemblyName":"ViralProj375044","assemblyStatus":"current","assemblyType":"haploid","pairedAssembly":{"accession":"GCA_002004955.1","status":"current"},"releaseDate":"2017-02-16","submitter":"Unite des Virus Emergents"},"assemblyStats":{"contigL50":1,"contigN50":10173,"gcCount":"4895","gcPercent":48.0,"numberOfComponentSequences":1,"numberOfContigs":1,"numberOfScaffolds":1,"scaffoldL50":1,"scaffoldN50":10173,"totalNumberOfChromosomes":1,"totalSequenceLength":"10173","totalUngappedLength":"10173"},"currentAccession":"GCF_002004955.1","organism":{"infraspecificNames":{"strain":"DAK AR B490"},"organismName":"Bouboui virus","taxId":64295},"pairedAccession":"GCA_002004955.1","sourceDatabase":"SOURCE_DATABASE_REFSEQ","typeMaterial":{"typeDisplayText":"ICTV species exemplar","typeLabel":"TYPE_ICTV"}}
{"accession":"GCF_002080315.1","annotationInfo":{"name":"Annotation submitted by NCBI RefSeq","provider":"NCBI RefSeq","releaseDate":"2017-04-05","stats":{"geneCounts":{"proteinCoding":1,"total":1}}},"assemblyInfo":{"assemblyLevel":"Complete Genome","assemblyMethod":"DNAstar-SeqMan v. 5.0","assemblyName":"ViralProj381655","assemblyStatus":"current","assemblyType":"haploid","pairedAssembly":{"accession":"GCA_002080315.1","status":"current"},"releaseDate":"2017-04-05","sequencingTech":"Sanger dideoxy sequencing","submitter":"Foot and Mouth Disease Division, Animal Plant and Fisheries Quarantine and Inspection Agency"},"assemblyStats":{"contigL50":1,"contigN50":7253,"gcCount":"3632","gcPercent":50.0,"numberOfComponentSequences":1,"numberOfContigs":1,"numberOfScaffolds":1,"scaffoldL50":1,"scaffoldN50":7253,"totalNumberOfChromosomes":1,"totalSequenceLength":"7253","totalUngappedLength":"7253"},"currentAccession":"GCF_002080315.1","organism":{"infraspecificNames":{"strain":"SD-1"},"organismName":"Bovine rhinovirus 1","taxId":1606765},"pairedAccession":"GCA_002080315.1","sourceDatabase":"SOURCE_DATABASE_REFSEQ"}
{"accession":"GCF_002116115.1","annotationInfo":{"name":"Annotation submitted by NCBI RefSeq","provider":"NCBI RefSeq","releaseDate":"2018-08-17","stats":{"geneCounts":{"proteinCoding":4,"total":4}}},"assemblyInfo":{"assemblyLevel":"Complete Genome","assemblyMethod":"DNAMAN v. 8.0","assemblyName":"ViralMultiSegProj382570","assemblyStatus":"current","assemblyType":"haploid","pairedAssembly":{"accession":"GCA_002116115.1","status":"current"},"releaseDate":"2017-04-12","sequencingTech":"Sanger dideoxy sequencing","submitter":"Dept. of Plant Pathology, China Agricultural University"},"assemblyStats":{"contigL50":2,"contigN50":2816,"gcCount":"6611","gcPercent":57.5,"numberOfComponentSequences":4,"numberOfContigs":4,"numberOfScaffolds":4,"scaffoldL50":2,"scaffoldN50":2816,"totalNumberOfChromosomes":4,"totalSequenceLength":"11501","totalUngappedLength":"11501"},"currentAccession":"GCF_002116115.1","organism":{"infraspecificNames":{"strain":"G1"},"organismName":"Botryosphaeria dothidea chrysovirus 1","taxId":1405299},"pairedAccession":"GCA_002116115.1","sourceDatabase":"SOURCE_DATABASE_REFSEQ"}
{"accession":"GCF_002118085.1","annotationInfo":{"name":"Annotation submitted by NCBI RefSeq","provider":"NCBI RefSeq","releaseDate":"2017-05-01","stats":{"geneCounts":{"proteinCoding":3,"total":3}}},"assemblyInfo":{"assemblyLevel":"Complete Genome","assemblyName":"ViralMultiSegProj384973","assemblyStatus":"current","assemblyType":"haploid","pairedAssembly":{"accession":"GCA_002118085.1","status":"current"},"releaseDate":"2017-05-01","submitter":"Department of Tropical Medicine and Medical Microbiology and Pediatrics, John A. Burns School of Medicine, University of Hawaii at Manoa"},"assemblyStats":{"contigL50":1,"contigN50":6551,"gcCount":"4302","gcPercent":36.0,"numberOfComponentSequences":3,"numberOfContigs":3,"numberOfScaffolds":3,"scaffoldL50":1,"scaffoldN50":6551,"totalNumberOfChromosomes":3,"totalSequenceLength":"11879","totalUngappedLength":"11879"},"currentAccession":"GCF_002118085.1","organism":{"infraspecificNames":{"strain":"VN1512"},"organismName":"Bowe virus","taxId":1400425},"pairedAccession":"GCA_002118085.1","sourceDatabase":"SOURCE_DATABASE_REFSEQ","typeMaterial":{"typeDisplayText":"ICTV species exemplar","typeLabel":"TYPE_ICTV"}}
{"accession":"GCF_002220025.1","annotationInfo":{"name":"Annotation submitted by NCBI RefSeq","provider":"NCBI RefSeq","releaseDate":"2017-07-14","stats":{"geneCounts":{"proteinCoding":6,"total":6}}},"assemblyInfo":{"assemblyLevel":"Complete Genome","assemblyMethod":"Ray v. 2.3.1","assemblyName":"ViralProj394322","assemblyStatus":"current","assemblyType":"haploid","pairedAssembly":{"accession":"GCA_002220025.1","status":"current"},"releaseDate":"2017-07-14","sequencingTech":"Illumina","submitter":"ADRDL - Virology, South Dakota State University"},"assemblyStats":{"contigL50":1,"contigN50":7480,"gcCount":"3305","gcPercent":44.0,"numberOfComponentSequences":1,"numberOfContigs":1,"numberOfScaffolds":1,"scaffoldL50":1,"scaffoldN50":7480,"totalNumberOfChromosomes":1,"totalSequenceLength":"7480","totalUngappedLength":"7480"},"currentAccession":"GCF_002220025.1","organism":{"infraspecificNames":{"isolate":"NY-8385"},"organismName":"Bovine papillomavirus","taxId":10571},"pairedAccession":"GCA_002220025.1","sourceDatabase":"SOURCE_DATABASE_REFSEQ"}
{"accession":"GCF_002366225.2","annotationInfo":{"name":"Annotation submitted by NCBI RefSeq","provider":"NCBI RefSeq","releaseDate":"2020-07-18","stats":{"geneCounts":{"proteinCoding":2,"total":2}}},"assemblyInfo":{"assemblyLevel":"Complete Genome","assemblyMethod":"Geneious v. 6.1.8","assemblyName":"Bosavirus","assemblyStatus":"current","assemblyType":"haploid","pairedAssembly":{"accession":"GCA_002366225.2","status":"current"},"releaseDate":"2019-08-19","sequencingTech":"Illumina","submitter":"Virology, Blood Systems Research Institute"},"assemblyStats":{"contigL50":1,"contigN50":5371,"gcCount":"2190","gcPercent":41.0,"numberOfComponentSequences":1,"numberOfContigs":1,"numberOfScaffolds":1,"scaffoldL50":1,"scaffoldN50":5371,"totalNumberOfChromosomes":1,"totalSequenceLength":"5371","totalUngappedLength":"5371"},"currentAccession":"GCF_002366225.2","organism":{"organismName":"Bosavirus MS-2016a","taxId":1917013},"pairedAccession":"GCA_002366225.2","sourceDatabase":"SOURCE_DATABASE_REFSEQ","typeMaterial":{"typeDisplayText":"ICTV species exemplar","typeLabel":"TYPE_ICTV"}}
{"accession":"GCF_002366305.1","annotationInfo":{"name":"Annotation submitted by NCBI RefSeq","provider":"NCBI RefSeq","releaseDate":"2016-08-30","stats":{"geneCounts":{"proteinCoding":6,"total":6}}},"assemblyInfo":{"assemblyLevel":"Complete Genome","assemblyName":"ViralProj14675","assemblyStatus":"current","assemblyType":"haploid","pairedAssembly":{"accession":"GCA_002366305.1","status":"current"},"releaseDate":"2000-08-01","submitter":"Department of Neurology, University of California, Irvine"},"assemblyStats":{"contigL50":1,"contigN50":8910,"gcCount":"4461","gcPercent":50.0,"numberOfComponentSequences":1,"numberOfContigs":1,"numberOfScaffolds":1,"scaffoldL50":1,"scaffoldN50":8910,"totalNumberOfChromosomes":1,"totalSequenceLength":"8910","totalUngappedLength":"8910"},"currentAccession":"GCF_002366305.1","organism":{"infraspecificNames":{"strain":"V"},"organismName":"Borna disease virus 1","taxId":1714621},"pairedAccession":"GCA_002366305.1","sourceDatabase":"SOURCE_DATABASE_REFSEQ","typeMaterial":{"typeDisplayText":"ICTV species exemplar","typeLabel":"TYPE_ICTV"}}
{"accession":"GCF_002743695.1","annotationInfo":{"name":"Annotation submitted by NCBI RefSeq","provider":"NCBI RefSeq","releaseDate":"2021-10-12","stats":{"geneCounts":{"proteinCoding":124,"total":124}}},"assemblyInfo":{"assemblyLevel":"Complete Genome","assemblyMethod":"SOAPdenovo v. 2.04","assemblyName":"ASM274369v1","assemblyStatus":"current","assemblyType":"haploid","pairedAssembly":{"accession":"GCA_002743695.1","status":"current"},"releaseDate":"2020-05-15","sequencingTech":"Illumina","submitter":"Key Laboratory of Agricultural Microbiology, Huazhong Agricultural University"},"assemblyStats":{"contigL50":1,"contigN50":94005,"gcCount":"61539","gcPercent":65.5,"numberOfComponentSequences":1,"numberOfContigs":1,"numberOfScaffolds":1,"scaffoldL50":1,"scaffoldN50":94005,"totalNumberOfChromosomes":1,"totalSequenceLength":"94005","totalUngappedLength":"94005"},"currentAccession":"GCF_002743695.1","organism":{"organismName":"Bordetella phage vB_BbrM_PHB04","taxId":2029657},"pairedAccession":"GCA_002743695.1","sourceDatabase":"SOURCE_DATABASE_REFSEQ","typeMaterial":{"typeDisplayText":"ICTV species exemplar","typeLabel":"TYPE_ICTV"}}
{"accession":"GCF_002814635.1","annotationInfo":{"name":"Annotation submitted by NCBI RefSeq","provider":"NCBI RefSeq","releaseDate":"2019-06-28","stats":{"geneCounts":{"proteinCoding":1,"total":1}}},"assemblyInfo":{"assemblyLevel":"Chromosome","assemblyName":"ASM281463v1","assemblyStatus":"current","assemblyType":"haploid","atypical":{"isAtypical":true,"warnings":["partial"]},"genomeNotes":["partial"],"pairedAssembly":{"accession":"GCA_002814635.1","annotationName":"Annotation submitted by INSDC submitter","status":"current"},"releaseDate":"2019-06-28"},"assemblyStats":{"contigL50":1,"contigN50":9388,"gcCount":"5826","gcPercent":62.0,"numberOfComponentSequences":1,"numberOfContigs":1,"numberOfScaffolds":1,"scaffoldL50":1,"scaffoldN50":9388,"totalNumberOfChromosomes":1,"totalSequenceLength":"9388","totalUngappedLength":"9388"},"currentAccession":"GCF_002814635.1","organism":{"organismName":"Bovine alphaherpesvirus 2","taxId":10295},"pairedAccession":"GCA_002814635.1","sourceDatabase":"SOURCE_DATABASE_REFSEQ"}
{"accession":"GCF_002815455.1","annotationInfo":{"name":"Annotation submitted by NCBI RefSeq","provider":"NCBI RefSeq","releaseDate":"2020-12-10","stats":{"geneCounts":{"proteinCoding":10,"total":10}}},"assemblyInfo":{"assemblyLevel":"Complete Genome","assemblyName":"ASM281545v1","assemblyStatus":"current","assemblyType":"haploid","pairedAssembly":{"accession":"GCA_002815455.1","annotationName":"Annotation submitted by Virginia Maryland Regional College of Veterinary Medicine, University of Maryland at College Park","status":"current"},"releaseDate":"2018-08-24","submitter":"Virginia Maryland Regional College of Veterinary Medicine, University of Maryland at College Park"},"assemblyStats":{"contigL50":1,"contigN50":15140,"gcCount":"5081","gcPercent":33.5,"numberOfComponentSequences":1,"numberOfContigs":1,"numberOfScaffolds":1,"scaffoldL50":1,"scaffoldN50":15140,"totalNumberOfChromosomes":1,"totalSequenceLength":"15140","totalUngappedLength":"15140"},"currentAccession":"GCF_002815455.1","organism":{"infraspecificNames":{"strain":"ATCC51908"},"organismName":"Bovine respiratory syncytial virus ATCC51908","taxId":11247},"pairedAccession":"GCA_002815455.1","sourceDatabase":"SOURCE_DATABASE_REFSEQ","typeMaterial":{"typeDisplayText":"ICTV species exemplar","typeLabel":"TYPE_ICTV"}}
{"accession":"GCF_002816515.1","annotationInfo":{"name":"Annotation submitted by NCBI RefSeq","provider":"NCBI RefSeq","releaseDate":"2018-08-24","stats":{"geneCounts":{"proteinCoding":1,"total":1}}},"assemblyInfo":{"assemblyLevel":"Complete Genome","assemblyMethod":"CLC Genomics Workbench v. 7.5","assemblyName":"BRAV1, BRAV2, BRBV","assemblyStatus":"current","assemblyType":"haploid","pairedAssembly":{"accession":"GCA_002816515.1","status":"current"},"releaseDate":"2018-08-24","sequencingTech":"Illumina","submitter":"Veterinary Diagnostic Laboratory, Kansas State University"},"assemblyStats":{"contigL50":1,"contigN50":7245,"gcCount":"3629","gcPercent":50.0,"numberOfComponentSequences":1,"numberOfContigs":1,"numberOfScaffolds":1,"scaffoldL50":1,"scaffoldN50":7245,"totalNumberOfChromosomes":1,"totalSequenceLength":"7245","totalUngappedLength":"7245"},"currentAccession":"GCF_002816515.1","organism":{"infraspecificNames":{"strain":"Sd-1"},"organismName":"Bovine rhinitis A virus","taxId":1155188},"pairedAccession":"GCA_002816515.1","sourceDatabase":"SOURCE_DATABASE_REFSEQ","typeMaterial":{"typeDisplayText":"ICTV species exemplar","typeLabel":"TYPE_ICTV"}}
{"accession":"GCF_002817375.1","annotationInfo":{"name":"Annotation submitted by NCBI RefSeq","provider":"NCBI RefSeq","releaseDate":"2019-06-28","stats":{"geneCounts":{"proteinCoding":1,"total":1}}},"assemblyInfo":{"assemblyLevel":"Chromosome","assemblyName":"ASM281737v1","assemblyStatus":"current","assemblyType":"haploid","atypical":{"isAtypical":true,"warnings":["partial"]},"genomeNotes":["partial"],"pairedAssembly":{"accession":"GCA_002817375.1","status":"current"},"releaseDate":"2019-06-28","submitter":"Jeffery W. Bacher, Genetic Analysis, Promega Corporation, 2800 Woods Hollow Road, Madison, WI 53711-5399, USA"},"assemblyStats":{"contigL50":1,"contigN50":3082,"gcCount":"1350","gcPercent":44.0,"numberOfComponentSequences":1,"numberOfContigs":1,"numberOfScaffolds":1,"scaffoldL50":1,"scaffoldN50":3082,"totalNumberOfChromosomes":1,"totalSequenceLength":"3082","totalUngappedLength":"3082"},"currentAccession":"GCF_002817375.1","organism":{"organismName":"Blueberry leaf mottle virus","taxId":38172},"pairedAccession":"GCA_002817375.1","sourceDatabase":"SOURCE_DATABASE_REFSEQ"}
{"accession":"GCF_002817955.1","annotationInfo":{"name":"Annotation submitted by NCBI RefSeq","provider":"NCBI RefSeq","releaseDate":"2018-08-24","stats":{"geneCounts":{"proteinCoding":2,"total":2}}},"assemblyInfo":{"assemblyLevel":"Complete Genome","assemblyName":"ASM281795v1","assemblyStatus":"current","assemblyType":"haploid","pairedAssembly":{"accession":"GCA_002817955.1","status":"current"},"releaseDate":"2018-08-24","submitter":"Contact:Toru Shimada Gakushuin University, Department of Life Science, Faculty of Science; Mejiro 1-5-1, Toshima-ku, Tokyo 171-8588, Japan"},"assemblyStats":{"contigL50":1,"contigN50":6532,"gcCount":"3177","gcPercent":48.5,"numberOfComponentSequences":1,"numberOfContigs":1,"numberOfScaffolds":1,"scaffoldL50":1,"scaffoldN50":6532,"totalNumberOfChromosomes":1,"totalSequenceLength":"6532","totalUngappedLength":"6532"},"currentAccession":"GCF_002817955.1","organism":{"organismName":"Bombyx mori latent virus","taxId":2065033},"pairedAccession":"GCA_002817955.1","sourceDatabase":"SOURCE_DATABASE_REFSEQ","typeMaterial":{"typeDisplayText":"ICTV species exemplar","typeLabel":"TYPE_ICTV"}}
{"accession":"GCF_002818015.1","assemblyInfo":{"assemblyLevel":"Complete Genome","assemblyName":"ASM281801v1","assemblyStatus":"current","assemblyType":"haploid","pairedAssembly":{"accession":"GCA_002818015.1","status":"current"},"releaseDate":"2019-10-02"},"assemblyStats":{"contigL50":1,"contigN50":34185,"gcCount":"16693","gcPercent":49.0,"numberOfComponentSequences":1,"numberOfContigs":1,"numberOfScaffolds":1,"scaffoldL50":1,"scaffoldN50":34185,"totalNumberOfChromosomes":1,"totalSequenceLength":"34185","totalUngappedLength":"34185"},"currentAccession":"GCF_002818015.1","organism":{"organismName":"Bovine adenovirus 1","taxId":10546},"pairedAccession":"GCA_002818015.1","sourceDatabase":"SOURCE_DATABASE_REFSEQ","typeMaterial":{"typeDisplayText":"ICTV species exemplar","typeLabel":"TYPE_ICTV"}}
{"accession":"GCF_002818035.1","annotationInfo":{"name":"Annotation submitted by NCBI RefSeq","provider":"NCBI RefSeq","releaseDate":"2019-06-28","stats":{"geneCounts":{"proteinCoding":1,"total":1}}},"assemblyInfo":{"assemblyLevel":"Chromosome","assemblyName":"ASM281803v1","assemblyStatus":"current","assemblyType":"haploid","atypical":{"isAtypical":true,"warnings":["partial"]},"genomeNotes":["partial"],"pairedAssembly":{"accession":"GCA_002818035.1","status":"current"},"releaseDate":"2019-06-28","submitter":"Soil Science, University of Wisconsin"},"assemblyStats":{"contigL50":1,"contigN50":571,"gcCount":"240","gcPercent":42.0,"numberOfComponentSequences":1,"numberOfContigs":1,"numberOfScaffolds":1,"scaffoldL50":1,"scaffoldN50":571,"totalNumberOfChromosomes":1,"totalSequenceLength":"571","totalUngappedLength":"571"},"currentAccession":"GCF_002818035.1","organism":{"organismName":"Bovine adenovirus 10","taxId":39788},"pairedAccession":"GCA_002818035.1","sourceDatabase":"SOURCE_DATABASE_REFSEQ","typeMaterial":{"typeDisplayText":"ICTV species exemplar","typeLabel":"TYPE_ICTV"}}
{"accession":"GCF_002818055.1","annotationInfo":{"name":"Annotation submitted by NCBI RefSeq","provider":"NCBI RefSeq","releaseDate":"2023-01-08","stats":{"geneCounts":{"proteinCoding":28,"total":28}}},"assemblyInfo":{"assemblyLevel":"Chromosome","assemblyName":"ASM281805v1","assemblyStatus":"current","assemblyType":"haploid","atypical":{"isAtypical":true,"warnings":["partial"]},"genomeNotes":["partial"],"pairedAssembly":{"accession":"GCA_002818055.1","annotationName":"Annotation submitted by College of Veterinary Medicine, University of Florida","status":"current"},"releaseDate":"2018-08-24","sequencingTech":"Sanger dideoxy sequencing","submitter":"College of Veterinary Medicine, University of Florida"},"assemblyStats":{"contigL50":1,"contigN50":29474,"gcCount":"10743","gcPercent":36.5,"numberOfComponentSequences":1,"numberOfContigs":1,"numberOfScaffolds":1,"scaffoldL50":1,"scaffoldN50":29474,"totalNumberOfChromosomes":1,"totalSequenceLength":"29474","totalUngappedLength":"29474"},"currentAccession":"GCF_002818055.1","organism":{"infraspecificNames":{"strain":"Tt11018"},"organismName":"Bottlenose dolphin adenovirus 1","taxId":1714377},"pairedAccession":"GCA_002818055.1","sourceDatabase":"SOURCE_DATABASE_REFSEQ","typeMaterial":{"typeDisplayText":"ICTV species exemplar","typeLabel":"TYPE_ICTV"}}
{"accession":"GCF_002818905.1","annotationInfo":{"name":"Annotation submitted by NCBI RefSeq","provider":"NCBI RefSeq","releaseDate":"2019-06-28","stats":{"geneCounts":{"proteinCoding":2,"total":2}}},"assemblyInfo":{"assemblyLevel":"Chromosome","assemblyName":"ASM281890v1","assemblyStatus":"current","assemblyType":"haploid","atypical":{"isAtypical":true,"warnings":["partial"]},"genomeNotes":["partial"],"pairedAssembly":{"accession":"GCA_002818905.1","status":"current"},"releaseDate":"2019-06-28","submitter":"Hubbs-SeaWorld Research Institute"},"assemblyStats":{"contigL50":1,"contigN50":3990,"gcCount":"1773","gcPercent":44.5,"numberOfComponentSequences":1,"numberOfContigs":1,"numberOfScaffolds":1,"scaffoldL50":1,"scaffoldN50":3990,"totalNumberOfChromosomes":1,"totalSequenceLength":"3990","totalUngappedLength":"3990"},"currentAccession":"GCF_002818905.1","organism":{"organismName":"Bottlenose dolphin astrovirus 1","taxId":645425},"pairedAccession":"GCA_002818905.1","sourceDatabase":"SOURCE_DATABASE_REFSEQ","typeMaterial":{"typeDisplayText":"ICTV species exemplar","typeLabel":"TYPE_ICTV"}}
{"accession":"GCF_002819305.1","annotationInfo":{"name":"Annotation submitted by NCBI RefSeq","provider":"NCBI RefSeq","releaseDate":"2018-08-26","stats":{"geneCounts":{"proteinCoding":6,"total":6}}},"assemblyInfo":{"assemblyLevel":"Complete Genome","assemblyName":"ASM281930v1","assemblyStatus":"current","assemblyType":"haploid","pairedAssembly":{"accession":"GCA_002819305.1","status":"current"},"releaseDate":"2018-08-24","submitter":"School of Biotechnology and Environmental Engineering, Jiangsu University of Science and Technology"},"assemblyStats":{"contigL50":1,"contigN50":6543,"gcCount":"3772","gcPercent":30.0,"numberOfComponentSequences":2,"numberOfContigs":2,"numberOfScaffolds":2,"scaffoldL50":1,"scaffoldN50":6543,"totalNumberOfChromosomes":2,"totalSequenceLength":"12567","totalUngappedLength":"12567"},"currentAccession":"GCF_002819305.1","organism":{"organismName":"Bombyx mori densovirus Zhenjiang","taxId":530042},"pairedAccession":"GCA_002819305.1","sourceDatabase":"SOURCE_DATABASE_REFSEQ","typeMaterial":{"typeDisplayText":"ICTV species exemplar","typeLabel":"TYPE_ICTV"}}
{"accession":"GCF_002821785.1","annotationInfo":{"name":"Annotation submitted by NCBI RefSeq","provider":"NCBI RefSeq","releaseDate":"2018-08-24","stats":{"geneCounts":{"proteinCoding":4,"total":4}}},"assemblyInfo":{"assemblyLevel":"Complete Genome","assemblyName":"ASM282178v1","assemblyStatus":"current","assemblyType":"haploid","pairedAssembly":{"accession":"GCA_002821785.1","annotationName":"Annotation submitted by Unidad de bioquimica y biologia molecular de plantas, Centro de Investigacion Cientifica de Yucatan","status":"current"},"releaseDate":"2018-08-24","submitter":"Unidad de bioquimica y biologia molecular de plantas, Centro de Investigacion Cientifica de Yucatan"},"assemblyStats":{"contigL50":1,"contigN50":2621,"gcCount":"1245","gcPercent":47.5,"numberOfComponentSequences":1,"numberOfContigs":1,"numberOfScaffolds":1,"scaffoldL50":1,"scaffoldN50":2621,"totalNumberOfChromosomes":1,"totalSequenceLength":"2621","totalUngappedLength":"2621"},"currentAccession":"GCF_002821785.1","organism":{"infraspecificNames":{"isolate":"Yucatan"},"organismName":"Boerhavia yellow spot virus","taxId":361697},"pairedAccession":"GCA_002821785.1","sourceDatabase":"SOURCE_DATABASE_REFSEQ","typeMaterial":{"typeDisplayText":"ICTV species exemplar","typeLabel":"TYPE_ICTV"}}
{"accession":"GCF_002826565.1","annotationInfo":{"name":"Annotation submitted by NCBI RefSeq","provider":"NCBI RefSeq","releaseDate":"2023-01-07","stats":{"geneCounts":{"proteinCoding":100,"total":100}}},"assemblyInfo":{"assemblyLevel":"Complete Genome","assemblyName":"ASM282656v1","assemblyStatus":"current","assemblyType":"haploid","pairedAssembly":{"accession":"GCA_002826565.1","annotationName":"Annotation submitted by Department of Infectious Disease and Pathology, College of Veterinary Medicine, University of Florida","status":"current"},"releaseDate":"2018-08-24","submitter":"Department of Infectious Disease and Pathology, College of Veterinary Medicine, University of Florida"},"assemblyStats":{"contigL50":1,"contigN50":103531,"gcCount":"57110","gcPercent":55.0,"numberOfComponentSequences":1,"numberOfContigs":1,"numberOfScaffolds":1,"scaffoldL50":1,"scaffoldN50":103531,"totalNumberOfChromosomes":1,"totalSequenceLength":"103531","totalUngappedLength":"103531"},"currentAccession":"GCF_002826565.1","organism":{"infraspecificNames":{"isolate":"BIV-ME 93/35"},"organismName":"Bohle iridovirus","taxId":100220},"pairedAccession":"GCA_002826565.1","sourceDatabase":"SOURCE_DATABASE_REFSEQ","typeMaterial":{"typeDisplayText":"ICTV additional isolate","typeLabel":"TYPE_ICTV_ADDITIONAL"}}
{"accession":"GCF_002827285.1","annotationInfo":{"name":"Annotation submitted by NCBI RefSeq","provider":"NCBI RefSeq","releaseDate":"2018-08-24","stats":{"geneCounts":{"proteinCoding":4,"total":4}}},"assemblyInfo":{"assemblyLevel":"Complete Genome","assemblyName":"ASM282728v1","assemblyStatus":"current","assemblyType":"haploid","pairedAssembly":{"accession":"GCA_002827285.1","annotationName":"Annotation submitted by State Key Laboratory of Agricultural Microbiology, Huazhong Agricultural University","status":"current"},"releaseDate":"2018-08-24","submitter":"State Key Laboratory of Agricultural Microbiology, Huazhong Agricultural University"},"assemblyStats":{"contigL50":1,"contigN50":4786,"gcCount":"1958","gcPercent":41.0,"numberOfComponentSequences":1,"numberOfContigs":1,"numberOfScaffolds":1,"scaffoldL50":1,"scaffoldN50":4786,"totalNumberOfChromosomes":1,"totalSequenceLength":"4786","totalUngappedLength":"4786"},"currentAccession":"GCF_002827285.1","organism":{"organismName":"Bocavirus pig/SX/China/2010","taxId":912967},"pairedAccession":"GCA_002827285.1","sourceDatabase":"SOURCE_DATABASE_REFSEQ","typeMaterial":{"typeDisplayText":"ICTV species exemplar","typeLabel":"TYPE_ICTV"}}
{"accession":"GCF_002827445.1","annotationInfo":{"name":"Annotation submitted by NCBI RefSeq","provider":"NCBI RefSeq","releaseDate":"2023-05-04","stats":{"geneCounts":{"proteinCoding":2,"total":2}}},"assemblyInfo":{"assemblyLevel":"Complete Genome","assemblyName":"ASM282744v1","assemblyStatus":"current","assemblyType":"haploid","pairedAssembly":{"accession":"GCA_002827445.1","status":"current"},"releaseDate":"2023-05-04","submitter":"Hepatitis Viruses Section, LID, NIAID, National Institutes of Health"},"assemblyStats":{"contigL50":1,"contigN50":5276,"gcCount":"2682","gcPercent":51.0,"numberOfComponentSequences":1,"numberOfContigs":1,"numberOfScaffolds":1,"scaffoldL50":1,"scaffoldN50":5276,"totalNumberOfChromosomes":1,"totalSequenceLength":"5276","totalUngappedLength":"5276"},"currentAccession":"GCF_002827445.1","organism":{"organismName":"Bovine parvovirus 3","taxId":172297},"pairedAccession":"GCA_002827445.1","sourceDatabase":"SOURCE_DATABASE_REFSEQ","typeMaterial":{"typeDisplayText":"ICTV species exemplar","typeLabel":"TYPE_ICTV"}}
{"accession":"GCF_002827765.1","annotationInfo":{"name":"Annotation submitted by NCBI RefSeq","provider":"NCBI RefSeq","releaseDate":"2019-06-28","stats":{"geneCounts":{"proteinCoding":1,"total":1}}},"assemblyInfo":{"assemblyLevel":"Chromosome","assemblyName":"ASM282776v1","assemblyStatus":"current","assemblyType":"haploid","atypical":{"isAtypical":true,"warnings":["partial"]},"genomeNotes":["partial"],"pairedAssembly":{"accession":"GCA_002827765.1","status":"current"},"releaseDate":"2019-06-28","submitter":"Faculte des Sciences et Techniques, Institut de Recherche sur la Biologie de l'Insecte, UMR CNRS 6035"},"assemblyStats":{"contigL50":1,"contigN50":279,"gcCount":"122","gcPercent":43.5,"numberOfComponentSequences":1,"numberOfContigs":1,"numberOfScaffolds":1,"scaffoldL50":1,"scaffoldN50":279,"totalNumberOfChromosomes":1,"totalSequenceLength":"279","totalUngappedLength":"279"},"currentAccession":"GCF_002827765.1","organism":{"organismName":"Bracoviriform kariyai","taxId":199362},"pairedAccession":"GCA_002827765.1","sourceDatabase":"SOURCE_DATABASE_REFSEQ","typeMaterial":{"typeDisplayText":"ICTV species exemplar","typeLabel":"TYPE_ICTV"}}
{"accession":"GCF_002833845.1","annotationInfo":{"name":"Annotation submitted by NCBI RefSeq","provider":"NCBI RefSeq","releaseDate":"2019-06-28","stats":{"geneCounts":{"other":2,"proteinCoding":28,"total":30}}},"assemblyInfo":{"assemblyLevel":"Chromosome","assemblyName":"ASM283384v1","assemblyStatus":"current","assemblyType":"haploid","atypical":{"isAtypical":true,"warnings":["partial"]},"genomeNotes":["partial"],"pairedAssembly":{"accession":"GCA_002833845.1","annotationName":"Annotation submitted by Annaheim M., Institute of Cell Biology, University of Berne, Baltzerstrasse 4, BE, 3012, SWITZERLAND","status":"current"},"releaseDate":"2019-06-28","submitter":"Annaheim M., Institute of Cell Biology, University of Berne, Baltzerstrasse 4, BE, 3012, SWITZERLAND"},"assemblyStats":{"contigL50":4,"contigN50":17789,"gcCount":"51574","gcPercent":32.0,"numberOfComponentSequences":18,"numberOfContigs":18,"numberOfScaffolds":18,"scaffoldL50":4,"scaffoldN50":17789,"totalSequenceLength":"161743","totalUngappedLength":"161743"},"currentAccession":"GCF_002833845.1","organism":{"organismName":"Bracoviriform inaniti","taxId":36344},"pairedAccession":"GCA_002833845.1","sourceDatabase":"SOURCE_DATABASE_REFSEQ","typeMaterial":{"typeDisplayText":"ICTV species exemplar","typeLabel":"TYPE_ICTV"}}
{"accession":"GCF_002833865.1","annotationInfo":{"name":"Annotation submitted by NCBI RefSeq","provider":"NCBI RefSeq","releaseDate":"2019-08-22","stats":{"geneCounts":{"proteinCoding":11,"pseudogene":1,"total":12}}},"assemblyInfo":{"assemblyLevel":"Chromosome","assemblyName":"ASM283386v1","assemblyStatus":"current","assemblyType":"haploid","atypical":{"isAtypical":true,"warnings":["partial"]},"genomeNotes":["partial"],"pairedAssembly":{"accession":"GCA_002833865.1","annotationName":"Annotation submitted by Serbielle C., Universite Francois Rabelais, Institut de Recherche sur la Biologie de l'Insecte, Parc Grandmont, Tours 37200, France","changed":"12 unplaced scaffolds.","status":"current"},"releaseDate":"2019-06-28","submitter":"Serbielle C., Universite Francois Rabelais, Institut de Recherche sur la Biologie de l'Insecte, Parc Grandmont, Tours 37200, France"},"assemblyStats":{"contigL50":4,"contigN50":816,"gcCount":"2740","gcPercent":42.0,"numberOfComponentSequences":12,"numberOfContigs":12,"numberOfScaffolds":12,"scaffoldL50":4,"scaffoldN50":816,"totalSequenceLength":"6504","totalUngappedLength":"6504"},"currentAccession":"GCF_002833865.1","organism":{"organismName":"Bracoviriform flavipedis","taxId":523798},"pairedAccession":"GCA_002833865.1","sourceDatabase":"SOURCE_DATABASE_REFSEQ","typeMaterial":{"typeDisplayText":"ICTV species exemplar","typeLabel":"TYPE_ICTV"}}
{"accession":"GCF_002833885.1","annotationInfo":{"name":"Annotation submitted by NCBI RefSeq","provider":"NCBI RefSeq","releaseDate":"2019-08-22","stats":{"geneCounts":{"proteinCoding":10,"total":10}}},"assemblyInfo":{"assemblyLevel":"Chromosome","assemblyName":"ASM283388v1","assemblyStatus":"current","assemblyType":"haploid","atypical":{"isAtypical":true,"warnings":["partial"]},"genomeNotes":["partial"],"pairedAssembly":{"accession":"GCA_002833885.1","annotationName":"Annotation submitted by Agricultural Biology, Andong National University","changed":"13 unplaced scaffolds.","status":"current"},"releaseDate":"2019-06-28","submitter":"Agricultural Biology, Andong National University"},"assemblyStats":{"contigL50":5,"contigN50":714,"gcCount":"3187","gcPercent":40.0,"numberOfComponentSequences":14,"numberOfContigs":14,"numberOfScaffolds":14,"scaffoldL50":5,"scaffoldN50":714,"totalSequenceLength":"7980","totalUngappedLength":"7980"},"currentAccession":"GCF_002833885.1","organism":{"organismName":"Bracoviriform glomeratae","taxId":257816},"pairedAccession":"GCA_002833885.1","sourceDatabase":"SOURCE_DATABASE_REFSEQ","typeMaterial":{"typeDisplayText":"ICTV species exemplar","typeLabel":"TYPE_ICTV"}}
{"accession":"GCF_002833905.1","annotationInfo":{"name":"Annotation submitted by NCBI RefSeq","provider":"NCBI RefSeq","releaseDate":"2019-08-22","stats":{"geneCounts":{"proteinCoding":3,"pseudogene":1,"total":4}}},"assemblyInfo":{"assemblyLevel":"Chromosome","assemblyName":"ASM283390v1","assemblyStatus":"current","assemblyType":"haploid","atypical":{"isAtypical":true,"warnings":["partial"]},"genomeNotes":["partial"],"pairedAssembly":{"accession":"GCA_002833905.1","annotationName":"Annotation submitted by Serbielle C., Universite Francois Rabelais, Institut de Recherche sur la Biologie de l'Insecte, Parc Grandmont, Tours 37200, France","status":"current"},"releaseDate":"2019-06-28","submitter":"Serbielle C., Universite Francois Rabelais, Institut de Recherche sur la Biologie de l'Insecte, Parc Grandmont, Tours 37200, France"},"assemblyStats":{"contigL50":2,"contigN50":798,"gcCount":"1268","gcPercent":40.5,"numberOfComponentSequences":4,"numberOfContigs":4,"numberOfScaffolds":4,"scaffoldL50":2,"scaffoldN50":798,"totalSequenceLength":"3111","totalUngappedLength":"3111"},"currentAccession":"GCF_002833905.1","organism":{"organismName":"Bracoviriform marginiventris","taxId":574230},"pairedAccession":"GCA_002833905.1","sourceDatabase":"SOURCE_DATABASE_REFSEQ","typeMaterial":{"typeDisplayText":"ICTV species exemplar","typeLabel":"TYPE_ICTV"}}
{"accession":"GCF_002833925.1","annotationInfo":{"name":"Annotation submitted by NCBI RefSeq","provider":"NCBI RefSeq","releaseDate":"2019-08-22","stats":{"geneCounts":{"proteinCoding":2,"total":2}}},"assemblyInfo":{"assemblyLevel":"Chromosome","assemblyName":"ASM283392v1","assemblyStatus":"current","assemblyType":"haploid","atypical":{"isAtypical":true,"warnings":["partial"]},"genomeNotes":["partial"],"pairedAssembly":{"accession":"GCA_002833925.1","annotationName":"Annotation submitted by Serbielle C., Universite Francois Rabelais, Institut de Recherche sur la Biologie de l'Insecte, Parc Grandmont, Tours 37200, France","changed":"2 unplaced scaffolds.","status":"current"},"releaseDate":"2019-06-28","submitter":"Serbielle C., Universite Francois Rabelais, Institut de Recherche sur la Biologie de l'Insecte, Parc Grandmont, Tours 37200, France"},"assemblyStats":{"contigL50":1,"contigN50":591,"gcCount":"339","gcPercent":39.0,"numberOfComponentSequences":2,"numberOfContigs":2,"numberOfScaffolds":2,"scaffoldL50":1,"scaffoldN50":591,"totalSequenceLength":"870","totalUngappedLength":"870"},"currentAccession":"GCF_002833925.1","organism":{"organismName":"Bracoviriform melanoscelae","taxId":523799},"pairedAccession":"GCA_002833925.1","sourceDatabase":"SOURCE_DATABASE_REFSEQ","typeMaterial":{"typeDisplayText":"ICTV species exemplar","typeLabel":"TYPE_ICTV"}}
{"accession":"GCF_002833945.1","annotationInfo":{"name":"Annotation submitted by NCBI RefSeq","provider":"NCBI RefSeq","releaseDate":"2019-08-22","stats":{"geneCounts":{"nonCoding":2,"proteinCoding":109,"pseudogene":1,"total":112}}},"assemblyInfo":{"assemblyLevel":"Chromosome","assemblyName":"ASM283394v2","assemblyStatus":"current","assemblyType":"haploid","atypical":{"isAtypical":true,"warnings":["partial"]},"genomeNotes":["partial"],"pairedAssembly":{"accession":"GCA_002833945.2","annotationName":"Annotation submitted by US Department of Agriculture, Agricultural Research Service","status":"current"},"releaseDate":"2019-06-28","submitter":"US Department of Agriculture, Agricultural Research Service"},"assemblyStats":{"contigL50":6,"contigN50":35842,"gcCount":"274233","gcPercent":35.0,"numberOfComponentSequences":29,"numberOfContigs":29,"numberOfScaffolds":29,"scaffoldL50":6,"scaffoldN50":35842,"totalSequenceLength":"787325","totalUngappedLength":"787325"},"currentAccession":"GCF_002833945.1","organism":{"organismName":"Bracoviriform facetosae","taxId":2083300},"pairedAccession":"GCA_002833945.2","sourceDatabase":"SOURCE_DATABASE_REFSEQ","typeMaterial":{"typeDisplayText":"ICTV species exemplar","typeLabel":"TYPE_ICTV"}}
{"accession":"GCF_002833965.1","annotationInfo":{"name":"Annotation submitted by NCBI RefSeq","provider":"NCBI RefSeq","releaseDate":"2019-08-22","stats":{"geneCounts":{"proteinCoding":27,"total":27}}},"assemblyInfo":{"assemblyLevel":"Chromosome","assemblyName":"ASM283396v1","assemblyStatus":"current","assemblyType":"haploid","atypical":{"isAtypical":true,"warnings":["partial"]},"genomeNotes":["partial"],"pairedAssembly":{"accession":"GCA_002833965.1","annotationName":"Annotation submitted by The Institute for Genomic Research, a Division of the J. Craig Venter Institute","status":"current"},"releaseDate":"2019-06-28","submitter":"The Institute for Genomic Research, a Division of the J. Craig Venter Institute"},"assemblyStats":{"contigL50":10,"contigN50":21829,"gcCount":"182844","gcPercent":36.0,"numberOfComponentSequences":27,"numberOfContigs":27,"numberOfScaffolds":27,"scaffoldL50":10,"scaffoldN50":21829,"totalSequenceLength":"508609","totalUngappedLength":"508609"},"currentAccession":"GCF_002833965.1","organism":{"organismName":"Bracoviriform indiense","taxId":116759},"pairedAccession":"GCA_002833965.1","sourceDatabase":"SOURCE_DATABASE_REFSEQ","typeMaterial":{"typeDisplayText":"ICTV species exemplar","typeLabel":"TYPE_ICTV"}}
{"accession":"GCF_002836525.1","annotationInfo":{"name":"Annotation submitted by NCBI RefSeq","provider":"NCBI RefSeq","releaseDate":"2019-08-22","stats":{"geneCounts":{"proteinCoding":7,"pseudogene":1,"total":8}}},"assemblyInfo":{"assemblyLevel":"Chromosome","assemblyName":"ASM283652v2","assemblyStatus":"current","assemblyType":"haploid","atypical":{"isAtypical":true,"warnings":["partial"]},"genomeNotes":["partial"],"pairedAssembly":{"accession":"GCA_002836525.2","annotationName":"Annotation submitted by Serbielle C., Universite Francois Rabelais, Institut de Recherche sur la Biologie de l'Insecte, Parc Grandmont, Tours 37200, France","changed":"8 unplaced scaffolds.","status":"current"},"releaseDate":"2019-06-28","submitter":"Serbielle C., Universite Francois Rabelais, Institut de Recherche sur la Biologie de l'Insecte, Parc Grandmont, Tours 37200, France"},"assemblyStats":{"contigL50":4,"contigN50":699,"gcCount":"2167","gcPercent":41.5,"numberOfComponentSequences":8,"numberOfContigs":8,"numberOfScaffolds":8,"scaffoldL50":4,"scaffoldN50":699,"totalSequenceLength":"5246","totalUngappedLength":"5246"},"currentAccession":"GCF_002836525.1","organism":{"infraspecificNames":{"isolate":"2"},"organismName":"Bracoviriform rubeculae","taxId":47223},"pairedAccession":"GCA_002836525.2","sourceDatabase":"SOURCE_DATABASE_REFSEQ","typeMaterial":{"typeDisplayText":"ICTV species exemplar","typeLabel":"TYPE_ICTV"}}
{"accession":"GCF_002867165.1","annotationInfo":{"name":"Annotation submitted by NCBI RefSeq","provider":"NCBI RefSeq","releaseDate":"2018-08-24","stats":{"geneCounts":{"proteinCoding":2,"total":2}}},"assemblyInfo":{"assemblyLevel":"Complete Genome","assemblyName":"ASM286716v1","assemblyStatus":"current","assemblyType":"haploid","pairedAssembly":{"accession":"GCA_002867165.1","annotationName":"Annotation submitted by Contact:Masamichi Isogai Iwate University, Faculty of Agriculture; 3-18-8 Ueda, Morioka, Iwate 0208550, Japan","status":"current"},"releaseDate":"2018-08-24","submitter":"Contact:Masamichi Isogai Iwate University, Faculty of Agriculture; 3-18-8 Ueda, Morioka, Iwate 0208550, Japan"},"assemblyStats":{"contigL50":1,"contigN50":7960,"gcCount":"5968","gcPercent":41.5,"numberOfComponentSequences":2,"numberOfContigs":2,"numberOfScaffolds":2,"scaffoldL50":1,"scaffoldN50":7960,"totalNumberOfChromosomes":2,"totalSequenceLength":"14304","totalUngappedLength":"14304"},"currentAccession":"GCF_002867165.1","organism":{"organismName":"Blueberry latent spherical virus","taxId":1071488},"pairedAccession":"GCA_002867165.1","sourceDatabase":"SOURCE_DATABASE_REFSEQ","typeMaterial":{"typeDisplayText":"ICTV species exemplar","typeLabel":"TYPE_ICTV"}}
{"accession":"GCF_002937235.1","annotationInfo":{"name":"Annotation submitted by NCBI RefSeq","provider":"NCBI RefSeq","releaseDate":"2018-02-22","stats":{"geneCounts":{"proteinCoding":2,"total":2}}},"assemblyInfo":{"assemblyLevel":"Complete Genome","assemblyMethod":"Geneious v. 8.1","assemblyName":"ASM293723v1","assemblyStatus":"current","assemblyType":"haploid","pairedAssembly":{"accession":"GCA_002937235.1","status":"current"},"releaseDate":"2018-02-22","sequencingTech":"Illumina","submitter":"School of Medicine, Jiangsu University"},"assemblyStats":{"contigL50":1,"contigN50":5100,"gcCount":"2623","gcPercent":51.5,"numberOfComponentSequences":1,"numberOfContigs":1,"numberOfScaffolds":1,"scaffoldL50":1,"scaffoldN50":5100,"totalNumberOfChromosomes":1,"totalSequenceLength":"5100","totalUngappedLength":"5100"},"currentAccession":"GCF_002937235.1","organism":{"organismName":"Bovine parvovirus 3","taxId":172297},"pairedAccession":"GCA_002937235.1","sourceDatabase":"SOURCE_DATABASE_REFSEQ"}
{"accession":"GCF_002954935.1","annotationInfo":{"name":"Annotation submitted by NCBI RefSeq","provider":"NCBI RefSeq","releaseDate":"2021-10-15","stats":{"geneCounts":{"proteinCoding":79,"total":79}}},"assemblyInfo":{"assemblyLevel":"Complete Genome","assemblyMethod":"CLC Genomics Workbench v. 6.5","assemblyName":"ASM295493v1","assemblyStatus":"current","assemblyType":"haploid","pairedAssembly":{"accession":"GCA_002954935.1","status":"current"},"releaseDate":"2020-05-15","sequencingTech":"Illumina","submitter":"Department of Biology and Ecology, University of Novi Sad, Faculty of Sciences"},"assemblyStats":{"contigL50":1,"contigN50":59779,"gcCount":"38243","gcPercent":64.0,"numberOfComponentSequences":1,"numberOfContigs":1,"numberOfScaffolds":1,"scaffoldL50":1,"scaffoldN50":59779,"totalNumberOfChromosomes":1,"totalSequenceLength":"59779","totalUngappedLength":"59779"},"currentAccession":"GCF_002954935.1","organism":{"organismName":"Bordetella phage CN1","taxId":1916123},"pairedAccession":"GCA_002954935.1","sourceDatabase":"SOURCE_DATABASE_REFSEQ","typeMaterial":{"typeDisplayText":"ICTV species exemplar","typeLabel":"TYPE_ICTV"}}
{"accession":"GCF_002954945.1","annotationInfo":{"name":"Annotation submitted by NCBI RefSeq","provider":"NCBI RefSeq","releaseDate":"2021-10-15","stats":{"geneCounts":{"proteinCoding":81,"total":81}}},"assemblyInfo":{"assemblyLevel":"Complete Genome","assemblyMethod":"CLC Genomics Workbench v. 6.5","assemblyName":"ASM295494v1","assemblyStatus":"current","assemblyType":"haploid","pairedAssembly":{"accession":"GCA_002954945.1","status":"current"},"releaseDate":"2020-05-15","sequencingTech":"Illumina","submitter":"Department of Biology and Ecology, University of Novi Sad, Faculty of Sciences"},"assemblyStats":{"contigL50":1,"contigN50":62030,"gcCount":"39720","gcPercent":64.0,"numberOfComponentSequences":1,"numberOfContigs":1,"numberOfScaffolds":1,"scaffoldL50":1,"scaffoldN50":62030,"totalNumberOfChromosomes":1,"totalSequenceLength":"62030","totalUngappedLength":"62030"},"currentAccession":"GCF_002954945.1","organism":{"organismName":"Bordetella phage CN2","taxId":1916124},"pairedAccession":"GCA_002954945.1","sourceDatabase":"SOURCE_DATABASE_REFSEQ","typeMaterial":{"typeDisplayText":"ICTV species exemplar","typeLabel":"TYPE_ICTV"}}
{"accession":"GCF_002954955.1","annotationInfo":{"name":"Annotation submitted by NCBI RefSeq","provider":"NCBI RefSeq","releaseDate":"2021-10-15","stats":{"geneCounts":{"proteinCoding":80,"total":80}}},"assemblyInfo":{"assemblyLevel":"Complete Genome","assemblyMethod":"CLC Genomics Workbench v. 6.5","assemblyName":"ASM295495v1","assemblyStatus":"current","assemblyType":"haploid","pairedAssembly":{"accession":"GCA_002954955.1","status":"current"},"releaseDate":"2020-05-15","sequencingTech":"Illumina","submitter":"Department of Biology and Ecology, University of Novi Sad, Faculty of Sciences"},"assemblyStats":{"contigL50":1,"contigN50":60332,"gcCount":"38722","gcPercent":64.0,"numberOfComponentSequences":1,"numberOfContigs":1,"numberOfScaffolds":1,"scaffoldL50":1,"scaffoldN50":60332,"totalNumberOfChromosomes":1,"totalSequenceLength":"60332","totalUngappedLength":"60332"},"currentAccession":"GCF_002954955.1","organism":{"organismName":"Bordetella phage FP1","taxId":1916125},"pairedAccession":"GCA_002954955.1","sourceDatabase":"SOURCE_DATABASE_REFSEQ","typeMaterial":{"typeDisplayText":"ICTV species exemplar","typeLabel":"TYPE_ICTV"}}
{"accession":"GCF_002954965.1","annotationInfo":{"name":"Annotation submitted by NCBI RefSeq","provider":"NCBI RefSeq","releaseDate":"2021-10-15","stats":{"geneCounts":{"proteinCoding":80,"total":80}}},"assemblyInfo":{"assemblyLevel":"Complete Genome","assemblyMethod":"CLC Genomics Workbench v. 6.5","assemblyName":"ASM295496v1","assemblyStatus":"current","assemblyType":"haploid","pairedAssembly":{"accession":"GCA_002954965.1","status":"current"},"releaseDate":"2020-05-15","sequencingTech":"Illumina","submitter":"Department of Biology and Ecology, University of Novi Sad, Faculty of Sciences"},"assemblyStats":{"contigL50":1,"contigN50":60160,"gcCount":"38537","gcPercent":64.0,"numberOfComponentSequences":1,"numberOfContigs":1,"numberOfScaffolds":1,"scaffoldL50":1,"scaffoldN50":60160,"totalNumberOfChromosomes":1,"totalSequenceLength":"60160","totalUngappedLength":"60160"},"currentAccession":"GCF_002954965.1","organism":{"organismName":"Bordetella phage MW2","taxId":1916126},"pairedAccession":"GCA_002954965.1","sourceDatabase":"SOURCE_DATABASE_REFSEQ","typeMaterial":{"typeDisplayText":"ICTV species exemplar","typeLabel":"TYPE_ICTV"}}
{"accession":"GCF_002966405.1","annotationInfo":{"name":"Annotation submitted by NCBI RefSeq","provider":"NCBI RefSeq","releaseDate":"2023-05-04","stats":{"geneCounts":{"proteinCoding":1207,"total":1207}}},"assemblyInfo":{"assemblyLevel":"Complete Genome","assemblyMethod":"HGAP v. 3","assemblyName":"ASM296640v1","assemblyStatus":"current","assemblyType":"haploid","pairedAssembly":{"accession":"GCA_002966405.1","annotationName":"Annotation submitted by Microbiology and Immunology, University of British Columbia","status":"current"},"releaseDate":"2023-05-04","sequencingTech":"Illumina; PacBio","submitter":"Microbiology and Immunology, University of British Columbia"},"assemblyStats":{"contigL50":1,"contigN50":1385869,"gcCount":"350701","gcPercent":25.5,"numberOfComponentSequences":1,"numberOfContigs":1,"numberOfScaffolds":1,"scaffoldL50":1,"scaffoldN50":1385869,"totalNumberOfChromosomes":1,"totalSequenceLength":"1385869","totalUngappedLength":"1385869"},"currentAccession":"GCF_002966405.1","organism":{"organismName":"Bodo saltans virus","taxId":2024608},"pairedAccession":"GCA_002966405.1","sourceDatabase":"SOURCE_DATABASE_REFSEQ","typeMaterial":{"typeDisplayText":"ICTV species exemplar","typeLabel":"TYPE_ICTV"}}
{"accession":"GCF_003029635.1","annotationInfo":{"name":"Annotation submitted by NCBI RefSeq","provider":"NCBI RefSeq","releaseDate":"2018-08-24","stats":{"geneCounts":{"proteinCoding":1,"total":1}}},"assemblyInfo":{"assemblyLevel":"Complete Genome","assemblyName":"ASM302963v1","assemblyStatus":"current","assemblyType":"haploid","pairedAssembly":{"accession":"GCA_003029635.1","status":"current"},"releaseDate":"2018-08-24","submitter":"Julia F. Ridpath, VCR, National Animal Disease Center, P.O. Box 70, Ames, IA 50010, USA"},"assemblyStats":{"contigL50":1,"contigN50":12513,"gcCount":"5685","gcPercent":45.5,"numberOfComponentSequences":1,"numberOfContigs":1,"numberOfScaffolds":1,"scaffoldL50":1,"scaffoldN50":12513,"totalNumberOfChromosomes":1,"totalSequenceLength":"12513","totalUngappedLength":"12513"},"currentAccession":"GCF_003029635.1","organism":{"organismName":"Bovine viral diarrhea virus 2","taxId":54315},"pairedAccession":"GCA_003029635.1","sourceDatabase":"SOURCE_DATABASE_REFSEQ","typeMaterial":{"typeDisplayText":"ICTV additional isolate","typeLabel":"TYPE_ICTV_ADDITIONAL"}}
{"accession":"GCF_003033205.1","annotationInfo":{"name":"Annotation submitted by NCBI RefSeq","provider":"NCBI RefSeq","releaseDate":"2018-08-24","stats":{"geneCounts":{"proteinCoding":3,"total":3}}},"assemblyInfo":{"assemblyLevel":"Complete Genome","assemblyName":"ASM303320v1","assemblyStatus":"current","assemblyType":"haploid","pairedAssembly":{"accession":"GCA_003033205.1","status":"current"},"releaseDate":"2002-01-12","submitter":"Centre de Recherche de Microbiologie et Biotechnologie, INRS-IAF, Universite du Quebec"},"assemblyStats":{"contigL50":1,"contigN50":5076,"gcCount":"1993","gcPercent":39.5,"numberOfComponentSequences":1,"numberOfContigs":1,"numberOfScaffolds":1,"scaffoldL50":1,"scaffoldN50":5076,"totalNumberOfChromosomes":1,"totalSequenceLength":"5076","totalUngappedLength":"5076"},"currentAccession":"GCF_003033205.1","organism":{"organismName":"Bombyx mori densovirus 1","taxId":46253},"pairedAccession":"GCA_003033205.1","sourceDatabase":"SOURCE_DATABASE_REFSEQ","typeMaterial":{"typeDisplayText":"ICTV species exemplar","typeLabel":"TYPE_ICTV"}}
{"accession":"GCF_003033285.1","annotationInfo":{"name":"Annotation submitted by NCBI RefSeq","provider":"NCBI RefSeq","releaseDate":"2023-05-04","stats":{"geneCounts":{"proteinCoding":7,"total":7}}},"assemblyInfo":{"assemblyLevel":"Complete Genome","assemblyName":"ASM303328v1","assemblyStatus":"current","assemblyType":"haploid","pairedAssembly":{"accession":"GCA_003033285.1","status":"current"},"releaseDate":"2023-05-04","submitter":"Department of Microbiology, Molecular Genetics and Immunology, The Universty of Kansas Medical Center"},"assemblyStats":{"contigL50":1,"contigN50":5543,"gcCount":"2345","gcPercent":42.5,"numberOfComponentSequences":1,"numberOfContigs":1,"numberOfScaffolds":1,"scaffoldL50":1,"scaffoldN50":5543,"totalNumberOfChromosomes":1,"totalSequenceLength":"5543","totalUngappedLength":"5543"},"currentAccession":"GCF_003033285.1","organism":{"organismName":"Bocaparvovirus primate1","taxId":3052040},"pairedAccession":"GCA_003033285.1","sourceDatabase":"SOURCE_DATABASE_REFSEQ","typeMaterial":{"typeDisplayText":"ICTV species exemplar","typeLabel":"TYPE_ICTV"}}
{"accession":"GCF_003033295.1","annotationInfo":{"name":"Annotation submitted by NCBI RefSeq","provider":"NCBI RefSeq","releaseDate":"2018-08-24","stats":{"geneCounts":{"proteinCoding":5,"total":5}}},"assemblyInfo":{"assemblyLevel":"Complete Genome","assemblyName":"ASM303329v1","assemblyStatus":"current","assemblyType":"haploid","pairedAssembly":{"accession":"GCA_003033295.1","status":"current"},"releaseDate":"2018-08-24","submitter":"Dept. of Molecular Microbiology and Immunology, University of Missouri-Columbia"},"assemblyStats":{"contigL50":1,"contigN50":5515,"gcCount":"2677","gcPercent":48.5,"numberOfComponentSequences":1,"numberOfContigs":1,"numberOfScaffolds":1,"scaffoldL50":1,"scaffoldN50":5515,"totalNumberOfChromosomes":1,"totalSequenceLength":"5515","totalUngappedLength":"5515"},"currentAccession":"GCF_003033295.1","organism":{"organismName":"Bovine parvovirus 1","taxId":2839036},"pairedAccession":"GCA_003033295.1","sourceDatabase":"SOURCE_DATABASE_REFSEQ","typeMaterial":{"typeDisplayText":"ICTV species exemplar","typeLabel":"TYPE_ICTV"}}
{"accession":"GCF_003033335.1","annotationInfo":{"name":"Annotation submitted by NCBI RefSeq","provider":"NCBI RefSeq","releaseDate":"2018-08-24","stats":{"geneCounts":{"proteinCoding":3,"total":3}}},"assemblyInfo":{"assemblyLevel":"Complete Genome","assemblyName":"ASM303333v1","assemblyStatus":"current","assemblyType":"haploid","pairedAssembly":{"accession":"GCA_003033335.1","annotationName":"Annotation submitted by Department of Microbiology, The University of Hong Kong","status":"current"},"releaseDate":"2018-08-24","submitter":"Department of Microbiology, The University of Hong Kong"},"assemblyStats":{"contigL50":1,"contigN50":5105,"gcCount":"2488","gcPercent":48.5,"numberOfComponentSequences":1,"numberOfContigs":1,"numberOfScaffolds":1,"scaffoldL50":1,"scaffoldN50":5105,"totalNumberOfChromosomes":1,"totalSequenceLength":"5105","totalUngappedLength":"5105"},"currentAccession":"GCF_003033335.1","organism":{"organismName":"Bovine hokovirus 1","taxId":494651},"pairedAccession":"GCA_003033335.1","sourceDatabase":"SOURCE_DATABASE_REFSEQ","typeMaterial":{"typeDisplayText":"ICTV species exemplar","typeLabel":"TYPE_ICTV"}}
{"accession":"GCF_003179335.1","annotationInfo":{"name":"Annotation submitted by NCBI RefSeq","provider":"NCBI RefSeq","releaseDate":"2023-05-04","stats":{"geneCounts":{"proteinCoding":8,"total":8}}},"assemblyInfo":{"assemblyLevel":"Complete Genome","assemblyName":"ASM317933v1","assemblyStatus":"suppressed","assemblyType":"haploid","pairedAssembly":{"accession":"GCA_003179335.1","annotationName":"Annotation submitted by Veterinary Teaching Hospital, Laboratory of Veterinary Microbiology, Universidade de Cuiaba","status":"current"},"releaseDate":"2023-05-04","submitter":"Veterinary Teaching Hospital, Laboratory of Veterinary Microbiology, Universidade de Cuiaba"},"assemblyStats":{"contigL50":1,"contigN50":7961,"gcCount":"3593","gcPercent":45.0,"numberOfComponentSequences":1,"numberOfContigs":1,"numberOfScaffolds":1,"scaffoldL50":1,"scaffoldN50":7961,"totalNumberOfChromosomes":1,"totalSequenceLength":"7961","totalUngappedLength":"7961"},"currentAccession":"GCF_003179335.1","organism":{"organismName":"Bos taurus papillomavirus 13","taxId":1887213},"pairedAccession":"GCA_003179335.1","sourceDatabase":"SOURCE_DATABASE_REFSEQ"}
{"accession":"GCF_003179355.1","annotationInfo":{"name":"Annotation submitted by NCBI RefSeq","provider":"NCBI RefSeq","releaseDate":"2023-05-04","stats":{"geneCounts":{"proteinCoding":8,"total":8}}},"assemblyInfo":{"assemblyLevel":"Complete Genome","assemblyName":"ASM317935v1","assemblyStatus":"suppressed","assemblyType":"haploid","pairedAssembly":{"accession":"GCA_003179355.1","annotationName":"Annotation submitted by Department of Veterinary Microbiology, University of Miyazaki","status":"current"},"releaseDate":"2023-05-04","submitter":"Department of Veterinary Microbiology, University of Miyazaki"},"assemblyStats":{"contigL50":1,"contigN50":7946,"gcCount":"3526","gcPercent":44.5,"numberOfComponentSequences":1,"numberOfContigs":1,"numberOfScaffolds":1,"scaffoldL50":1,"scaffoldN50":7946,"totalNumberOfChromosomes":1,"totalSequenceLength":"7946","totalUngappedLength":"7946"},"currentAccession":"GCF_003179355.1","organism":{"organismName":"Bos grunniens papillomavirus 1","taxId":2758380},"pairedAccession":"GCA_003179355.1","sourceDatabase":"SOURCE_DATABASE_REFSEQ"}
{"accession":"GCF_003179655.1","annotationInfo":{"name":"Annotation submitted by NCBI RefSeq","provider":"NCBI RefSeq","releaseDate":"2023-05-04","stats":{"geneCounts":{"proteinCoding":7,"total":7}}},"assemblyInfo":{"assemblyLevel":"Complete Genome","assemblyName":"ASM317965v1","assemblyStatus":"suppressed","assemblyType":"haploid","pairedAssembly":{"accession":"GCA_003179655.1","annotationName":"Annotation submitted by College of Animal Science, Tarim University","status":"current"},"releaseDate":"2023-05-04","sequencingTech":"Sanger dideoxy sequencing","submitter":"College of Animal Science, Tarim University"},"assemblyStats":{"contigL50":1,"contigN50":7189,"gcCount":"3055","gcPercent":42.5,"numberOfComponentSequences":1,"numberOfContigs":1,"numberOfScaffolds":1,"scaffoldL50":1,"scaffoldN50":7189,"totalNumberOfChromosomes":1,"totalSequenceLength":"7189","totalUngappedLength":"7189"},"currentAccession":"GCF_003179655.1","organism":{"organismName":"Bos taurus papillomavirus 15","taxId":1969700},"pairedAccession":"GCA_003179655.1","sourceDatabase":"SOURCE_DATABASE_REFSEQ"}
{"accession":"GCF_003179675.1","annotationInfo":{"name":"Annotation submitted by NCBI RefSeq","provider":"NCBI RefSeq","releaseDate":"2023-05-04","stats":{"geneCounts":{"proteinCoding":7,"total":7}}},"assemblyInfo":{"assemblyLevel":"Complete Genome","assemblyMethod":"Geneious Pro v. 7.1.7","assemblyName":"ASM317967v1","assemblyStatus":"suppressed","assemblyType":"haploid","pairedAssembly":{"accession":"GCA_003179675.1","status":"current"},"releaseDate":"2023-05-04","sequencingTech":"Illumina","submitter":"Pathobiology, IVABS, Massey University"},"assemblyStats":{"contigL50":1,"contigN50":7966,"gcCount":"3452","gcPercent":43.5,"numberOfComponentSequences":1,"numberOfContigs":1,"numberOfScaffolds":1,"scaffoldL50":1,"scaffoldN50":7966,"totalNumberOfChromosomes":1,"totalSequenceLength":"7966","totalUngappedLength":"7966"},"currentAccession":"GCF_003179675.1","organism":{"organismName":"Bos taurus papillomavirus 14","taxId":2758381},"pairedAccession":"GCA_003179675.1","sourceDatabase":"SOURCE_DATABASE_REFSEQ"}
{"accession":"GCF_003179915.1","annotationInfo":{"name":"Annotation submitted by NCBI RefSeq","provider":"NCBI RefSeq","releaseDate":"2023-05-04","stats":{"geneCounts":{"other":1,"proteinCoding":6,"total":7}}},"assemblyInfo":{"assemblyLevel":"Complete Genome","assemblyMethod":"Geneious v. 8.1","assemblyName":"FC3","assemblyStatus":"suppressed","assemblyType":"haploid","pairedAssembly":{"accession":"GCA_003179915.1","annotationName":"Annotation submitted by Laboratorio de Virologia, Universidade Federal do Rio Grande do Sul","status":"current"},"releaseDate":"2023-05-04","sequencingTech":"Illumina","submitter":"Laboratorio de Virologia, Universidade Federal do Rio Grande do Sul"},"assemblyStats":{"contigL50":1,"contigN50":7282,"gcCount":"3098","gcPercent":42.5,"numberOfComponentSequences":1,"numberOfContigs":1,"numberOfScaffolds":1,"scaffoldL50":1,"scaffoldN50":7282,"totalNumberOfChromosomes":1,"totalSequenceLength":"7282","totalUngappedLength":"7282"},"currentAccession":"GCF_003179915.1","organism":{"organismName":"Bos taurus papillomavirus 23","taxId":2758958},"pairedAccession":"GCA_003179915.1","sourceDatabase":"SOURCE_DATABASE_REFSEQ"}
{"accession":"GCF_003180015.1","annotationInfo":{"name":"Annotation submitted by NCBI RefSeq","provider":"NCBI RefSeq","releaseDate":"2023-05-04","stats":{"geneCounts":{"proteinCoding":10,"total":10}}},"assemblyInfo":{"assemblyLevel":"Complete Genome","assemblyName":"ASM318001v1","assemblyStatus":"suppressed","assemblyType":"haploid","pairedAssembly":{"accession":"GCA_003180015.1","annotationName":"Annotation submitted by INSDC submitter","status":"current"},"releaseDate":"2023-05-04"},"assemblyStats":{"contigL50":1,"contigN50":7937,"gcCount":"3634","gcPercent":46.0,"numberOfComponentSequences":1,"numberOfContigs":1,"numberOfScaffolds":1,"scaffoldL50":1,"scaffoldN50":7937,"totalNumberOfChromosomes":1,"totalSequenceLength":"7937","totalUngappedLength":"7937"},"currentAccession":"GCF_003180015.1","organism":{"organismName":"Bos taurus papillomavirus 2","taxId":2758382},"pairedAccession":"GCA_003180015.1","sourceDatabase":"SOURCE_DATABASE_REFSEQ"}
{"accession":"GCF_003180435.1","assemblyInfo":{"assemblyLevel":"Complete Genome","assemblyName":"ASM318043v1","assemblyStatus":"suppressed","assemblyType":"haploid","pairedAssembly":{"accession":"GCA_003180435.1","status":"current"},"releaseDate":"2023-05-04","submitter":"M.S. Campo, Beatson Inst for Cancer Research, Garscube Estate, Bearsden Road, Glasgow G61, UK"},"assemblyStats":{"contigL50":1,"contigN50":7265,"gcCount":"3051","gcPercent":42.0,"numberOfComponentSequences":1,"numberOfContigs":1,"numberOfScaffolds":1,"scaffoldL50":1,"scaffoldN50":7265,"totalNumberOfChromosomes":1,"totalSequenceLength":"7265","totalUngappedLength":"7265"},"currentAccession":"GCF_003180435.1","organism":{"organismName":"Bos taurus papillomavirus 4","taxId":10562},"pairedAccession":"GCA_003180435.1","sourceDatabase":"SOURCE_DATABASE_REFSEQ"}
{"accession":"GCF_003181335.1","annotationInfo":{"name":"Annotation submitted by NCBI RefSeq","provider":"NCBI RefSeq","releaseDate":"2022-06-02","stats":{"geneCounts":{"proteinCoding":2,"total":2}}},"assemblyInfo":{"assemblyLevel":"Chromosome","assemblyName":"ASM318133v1","assemblyStatus":"current","assemblyType":"haploid","atypical":{"isAtypical":true,"warnings":["partial"]},"genomeNotes":["partial"],"pairedAssembly":{"accession":"GCA_003181335.1","annotationName":"Annotation submitted by Malva C., Genetica animale, Istituto di Genetica e Biofisica, Via P. Castellino 111, 8013, ITALY","status":"current"},"releaseDate":"2021-06-01","submitter":"Malva C., Genetica animale, Istituto di Genetica e Biofisica, Via P. Castellino 111, 8013, ITALY"},"assemblyStats":{"contigL50":1,"contigN50":613,"gcCount":"326","gcPercent":30.0,"numberOfComponentSequences":2,"numberOfContigs":2,"numberOfScaffolds":2,"scaffoldL50":1,"scaffoldN50":613,"totalSequenceLength":"1080","totalUngappedLength":"1080"},"currentAccession":"GCF_003181335.1","organism":{"organismName":"Bracoviriform nigricipitis","taxId":2169782},"pairedAccession":"GCA_003181335.1","sourceDatabase":"SOURCE_DATABASE_REFSEQ","typeMaterial":{"typeDisplayText":"ICTV species exemplar","typeLabel":"TYPE_ICTV"}}
{"accession":"GCF_003260855.1","annotationInfo":{"name":"Annotation submitted by NCBI RefSeq","provider":"NCBI RefSeq","releaseDate":"2018-06-22","stats":{"geneCounts":{"proteinCoding":1,"total":1}}},"assemblyInfo":{"assemblyLevel":"Complete Genome","assemblyName":"ASM326085v1","assemblyStatus":"current","assemblyType":"haploid","pairedAssembly":{"accession":"GCA_003260855.1","status":"current"},"releaseDate":"2018-06-22","sequencingTech":"Sanger dideoxy sequencing","submitter":"plant protection, Huazhong Agricultural University"},"assemblyStats":{"contigL50":1,"contigN50":10252,"gcCount":"4569","gcPercent":44.5,"numberOfComponentSequences":1,"numberOfContigs":1,"numberOfScaffolds":1,"scaffoldL50":1,"scaffoldN50":10252,"totalNumberOfChromosomes":1,"totalSequenceLength":"10252","totalUngappedLength":"10252"},"currentAccession":"GCF_003260855.1","organism":{"organismName":"Botrytis cinerea hypovirus 1","taxId":2219105},"pairedAccession":"GCA_003260855.1","sourceDatabase":"SOURCE_DATABASE_REFSEQ","typeMaterial":{"typeDisplayText":"ICTV species exemplar","typeLabel":"TYPE_ICTV"}}
{"accession":"GCF_003260875.1","annotationInfo":{"name":"Annotation submitted by NCBI RefSeq","provider":"NCBI RefSeq","releaseDate":"2018-06-22","stats":{"geneCounts":{"proteinCoding":2,"total":2}}},"assemblyInfo":{"assemblyLevel":"Complete Genome","assemblyName":"ASM326087v1","assemblyStatus":"current","assemblyType":"haploid","pairedAssembly":{"accession":"GCA_003260875.1","status":"current"},"releaseDate":"2018-06-22","sequencingTech":"Sanger dideoxy sequencing","submitter":"plant protection, Huazhong Agricultural University"},"assemblyStats":{"contigL50":1,"contigN50":8448,"gcCount":"3900","gcPercent":46.0,"numberOfComponentSequences":1,"numberOfContigs":1,"numberOfScaffolds":1,"scaffoldL50":1,"scaffoldN50":8448,"totalNumberOfChromosomes":1,"totalSequenceLength":"8448","totalUngappedLength":"8448"},"currentAccession":"GCF_003260875.1","organism":{"organismName":"Botrytis cinerea fusarivirus 1","taxId":2219106},"pairedAccession":"GCA_003260875.1","sourceDatabase":"SOURCE_DATABASE_REFSEQ","typeMaterial":{"typeDisplayText":"ICTV species exemplar","typeLabel":"TYPE_ICTV"}}
{"accession":"GCF_003260895.1","annotationInfo":{"name":"Annotation submitted by NCBI RefSeq","provider":"NCBI RefSeq","releaseDate":"2018-08-14","stats":{"geneCounts":{"proteinCoding":2,"total":2}}},"assemblyInfo":{"assemblyLevel":"Complete Genome","assemblyName":"ASM326089v1","assemblyStatus":"current","assemblyType":"haploid","pairedAssembly":{"accession":"GCA_003260895.1","status":"current"},"releaseDate":"2018-06-22","sequencingTech":"Sanger dideoxy sequencing","submitter":"plant protection, Huazhong Agricultural University"},"assemblyStats":{"contigL50":1,"contigN50":3482,"gcCount":"1572","gcPercent":45.0,"numberOfComponentSequences":1,"numberOfContigs":1,"numberOfScaffolds":1,"scaffoldL50":1,"scaffoldN50":3482,"totalNumberOfChromosomes":1,"totalSequenceLength":"3482","totalUngappedLength":"3482"},"currentAccession":"GCF_003260895.1","organism":{"organismName":"Botrytis cinerea fusarivirus 1-S1","taxId":2219107},"pairedAccession":"GCA_003260895.1","sourceDatabase":"SOURCE_DATABASE_REFSEQ"}
{"accession":"GCF_003260915.1","annotationInfo":{"name":"Annotation submitted by NCBI RefSeq","provider":"NCBI RefSeq","releaseDate":"2018-08-14","stats":{"geneCounts":{"proteinCoding":2,"total":2}}},"assemblyInfo":{"assemblyLevel":"Complete Genome","assemblyName":"ASM326091v1","assemblyStatus":"current","assemblyType":"haploid","pairedAssembly":{"accession":"GCA_003260915.1","status":"current"},"releaseDate":"2018-06-22","sequencingTech":"Sanger dideoxy sequencing","submitter":"plant protection, Huazhong Agricultural University"},"assemblyStats":{"contigL50":1,"contigN50":3253,"gcCount":"1472","gcPercent":45.0,"numberOfComponentSequences":1,"numberOfContigs":1,"numberOfScaffolds":1,"scaffoldL50":1,"scaffoldN50":3253,"totalNumberOfChromosomes":1,"totalSequenceLength":"3253","totalUngappedLength":"3253"},"currentAccession":"GCF_003260915.1","organism":{"organismName":"Botrytis cinerea fusarivirus 1-S2","taxId":2219108},"pairedAccession":"GCA_003260915.1","sourceDatabase":"SOURCE_DATABASE_REFSEQ"}
{"accession":"GCF_003260935.1","annotationInfo":{"name":"Annotation submitted by NCBI RefSeq","provider":"NCBI RefSeq","releaseDate":"2018-06-22","stats":{"geneCounts":{"proteinCoding":1,"total":1}}},"assemblyInfo":{"assemblyLevel":"Complete Genome","assemblyName":"ASM326093v1","assemblyStatus":"current","assemblyType":"haploid","pairedAssembly":{"accession":"GCA_003260935.1","status":"current"},"releaseDate":"2018-06-22","sequencingTech":"Sanger dideoxy sequencing","submitter":"plant protection, Huazhong Agricultural University"},"assemblyStats":{"contigL50":1,"contigN50":3960,"gcCount":"1760","gcPercent":44.5,"numberOfComponentSequences":1,"numberOfContigs":1,"numberOfScaffolds":1,"scaffoldL50":1,"scaffoldN50":3960,"totalNumberOfChromosomes":1,"totalSequenceLength":"3960","totalUngappedLength":"3960"},"currentAccession":"GCF_003260935.1","organism":{"organismName":"Botrytis cinerea hypovirus 1 satellite-like RNA","taxId":2219109},"pairedAccession":"GCA_003260935.1","sourceDatabase":"SOURCE_DATABASE_REFSEQ"}
{"accession":"GCF_003260955.1","assemblyInfo":{"assemblyLevel":"Complete Genome","assemblyName":"ASM326095v1","assemblyStatus":"current","assemblyType":"haploid","pairedAssembly":{"accession":"GCA_003260955.1","status":"current"},"releaseDate":"2018-06-22","sequencingTech":"Sanger dideoxy sequencing","submitter":"plant protection, Huazhong Agricultural University"},"assemblyStats":{"contigL50":1,"contigN50":1413,"gcCount":"608","gcPercent":43.0,"numberOfComponentSequences":1,"numberOfContigs":1,"numberOfScaffolds":1,"scaffoldL50":1,"scaffoldN50":1413,"totalNumberOfChromosomes":1,"totalSequenceLength":"1413","totalUngappedLength":"1413"},"currentAccession":"GCF_003260955.1","organism":{"organismName":"Botrytis cinerea hypovirus 1 satellite-like RNA-S","taxId":2219110},"pairedAccession":"GCA_003260955.1","sourceDatabase":"SOURCE_DATABASE_REFSEQ"}
{"accession":"GCF_003505815.1","annotationInfo":{"name":"Annotation submitted by NCBI RefSeq","provider":"NCBI RefSeq","releaseDate":"2018-10-29","stats":{"geneCounts":{"proteinCoding":7,"total":7}}},"assemblyInfo":{"assemblyLevel":"Complete Genome","assemblyMethod":"PRINSEQ v. 0.20.2; Bowtie2 v. 2.0.6; MIRA v. 4.0; Geneious v. 9.1.7","assemblyName":"ASM350581v1","assemblyStatus":"current","assemblyType":"haploid","bioprojectAccession":"PRJNA282681","bioprojectLineage":[{"bioprojects":[{"accession":"PRJNA282681","parentAccessions":["PRJNA270892"],"title":"Filovirus family project"},{"accession":"PRJNA270892","title":"PREDICT, the surveillance and virus discovery component of the Emerging Pandemic Threats program"}]}],"pairedAssembly":{"accession":"GCA_003505815.1","annotationName":"Annotation submitted by One Health Institute & Karen C Drayer Wildlife Health Center, School of Veterinary Medicine, University of California Davis","status":"current"},"releaseDate":"2018-09-07","sequencingTech":"Sanger dideoxy sequencing; Illumina","submitter":"One Health Institute & Karen C Drayer Wildlife Health Center, School of Veterinary Medicine, University of California Davis"},"assemblyStats":{"contigL50":1,"contigN50":19043,"gcCount":"8661","gcPercent":45.5,"numberOfComponentSequences":1,"numberOfContigs":1,"numberOfScaffolds":1,"scaffoldL50":1,"scaffoldN50":19043,"totalNumberOfChromosomes":1,"totalSequenceLength":"19043","totalUngappedLength":"19043"},"currentAccession":"GCF_003505815.1","organism":{"organismName":"Bombali virus","taxId":2010960},"pairedAccession":"GCA_003505815.1","sourceDatabase":"SOURCE_DATABASE_REFSEQ","typeMaterial":{"typeDisplayText":"ICTV species exemplar","typeLabel":"TYPE_ICTV"}}
{"accession":"GCF_003673905.1","annotationInfo":{"name":"Annotation submitted by NCBI RefSeq","provider":"NCBI RefSeq","releaseDate":"2021-06-01","stats":{"geneCounts":{"proteinCoding":6,"total":6}}},"assemblyInfo":{"assemblyLevel":"Complete Genome","assemblyName":"ASM367390v1","assemblyStatus":"current","assemblyType":"haploid","atypical":{"isAtypical":true,"warnings":["partial"]},"genomeNotes":["partial"],"pairedAssembly":{"accession":"GCA_003673905.1","status":"current"},"releaseDate":"2021-06-01","submitter":"MIP, Colorado State University"},"assemblyStats":{"contigL50":1,"contigN50":11672,"gcCount":"5110","gcPercent":44.0,"numberOfComponentSequences":1,"numberOfContigs":1,"numberOfScaffolds":1,"scaffoldL50":1,"scaffoldN50":11672,"totalNumberOfChromosomes":1,"totalSequenceLength":"11672","totalUngappedLength":"11672"},"currentAccession":"GCF_003673905.1","organism":{"organismName":"Bolahun virus","taxId":2661622},"pairedAccession":"GCA_003673905.1","sourceDatabase":"SOURCE_DATABASE_REFSEQ","typeMaterial":{"typeDisplayText":"ICTV species exemplar","typeLabel":"TYPE_ICTV"}}
{"accession":"GCF_004132225.1","annotationInfo":{"name":"Annotation submitted by NCBI RefSeq","provider":"NCBI RefSeq","releaseDate":"2019-09-12","stats":{"geneCounts":{"proteinCoding":3,"total":3}}},"assemblyInfo":{"assemblyLevel":"Chromosome","assemblyMethod":"CLC Genomics Workbench v. v8.5.1","assemblyName":"ASM413222v1","assemblyStatus":"current","assemblyType":"haploid","pairedAssembly":{"accession":"GCA_004132225.1","status":"current"},"releaseDate":"2019-02-12","sequencingTech":"Sanger dideoxy sequencing; Illumina","submitter":"Biochemistry and Microbiology, Ghent University"},"assemblyStats":{"contigL50":1,"contigN50":2106,"gcCount":"1476","gcPercent":37.0,"numberOfComponentSequences":1,"numberOfContigs":2,"numberOfScaffolds":1,"scaffoldL50":1,"scaffoldN50":3977,"totalNumberOfChromosomes":1,"totalSequenceLength":"3977","totalUngappedLength":"3967"},"currentAccession":"GCF_004132225.1","organism":{"organismName":"Bombus cryptarum densovirus","taxId":2094261},"pairedAccession":"GCA_004132225.1","sourceDatabase":"SOURCE_DATABASE_REFSEQ"}
{"accession":"GCF_004133405.1","annotationInfo":{"name":"Annotation submitted by NCBI RefSeq","provider":"NCBI RefSeq","releaseDate":"2019-09-12","stats":{"geneCounts":{"proteinCoding":1,"total":1}}},"assemblyInfo":{"assemblyLevel":"Complete Genome","assemblyMethod":"Trinity v. v2.4.0","assemblyName":"Blechomonas_vir","assemblyStatus":"current","assemblyType":"haploid","pairedAssembly":{"accession":"GCA_004133405.1","status":"current"},"releaseDate":"2019-02-12","sequencingTech":"Illumina","submitter":"Life Science Research Center, University of Ostrava"},"assemblyStats":{"contigL50":1,"contigN50":2747,"gcCount":"1606","gcPercent":58.5,"numberOfComponentSequences":1,"numberOfContigs":1,"numberOfScaffolds":1,"scaffoldL50":1,"scaffoldN50":2747,"totalNumberOfChromosomes":1,"totalSequenceLength":"2747","totalUngappedLength":"2747"},"currentAccession":"GCF_004133405.1","organism":{"organismName":"Blechmonas luni narnavirus 1","taxId":2364200},"pairedAccession":"GCA_004133405.1","sourceDatabase":"SOURCE_DATABASE_REFSEQ"}
{"accession":"GCF_004133425.1","annotationInfo":{"name":"Annotation submitted by NCBI RefSeq","provider":"NCBI RefSeq","releaseDate":"2019-09-12","stats":{"geneCounts":{"proteinCoding":1,"total":1}}},"assemblyInfo":{"assemblyLevel":"Complete Genome","assemblyMethod":"Trinity v. v2.4.0","assemblyName":"Blechomonas_vir","assemblyStatus":"current","assemblyType":"haploid","pairedAssembly":{"accession":"GCA_004133425.1","status":"current"},"releaseDate":"2019-02-12","sequencingTech":"Illumina","submitter":"Life Science Research Center, University of Ostrava"},"assemblyStats":{"contigL50":1,"contigN50":2945,"gcCount":"1652","gcPercent":56.0,"numberOfComponentSequences":1,"numberOfContigs":1,"numberOfScaffolds":1,"scaffoldL50":1,"scaffoldN50":2945,"totalNumberOfChromosomes":1,"totalSequenceLength":"2945","totalUngappedLength":"2945"},"currentAccession":"GCF_004133425.1","organism":{"organismName":"Blechomonas maslovi narnavirus 1","taxId":2364202},"pairedAccession":"GCA_004133425.1","sourceDatabase":"SOURCE_DATABASE_REFSEQ"}
{"accession":"GCF_004133445.1","annotationInfo":{"name":"Annotation submitted by NCBI RefSeq","provider":"NCBI RefSeq","releaseDate":"2019-09-12","stats":{"geneCounts":{"proteinCoding":1,"total":1}}},"assemblyInfo":{"assemblyLevel":"Complete Genome","assemblyMethod":"Trinity v. v2.4.0","assemblyName":"Blechomonas_vir","assemblyStatus":"current","assemblyType":"haploid","pairedAssembly":{"accession":"GCA_004133445.1","status":"current"},"releaseDate":"2019-02-12","sequencingTech":"Illumina","submitter":"Life Science Research Center, University of Ostrava"},"assemblyStats":{"contigL50":1,"contigN50":2748,"gcCount":"1475","gcPercent":53.5,"numberOfComponentSequences":1,"numberOfContigs":1,"numberOfScaffolds":1,"scaffoldL50":1,"scaffoldN50":2748,"totalNumberOfChromosomes":1,"totalSequenceLength":"2748","totalUngappedLength":"2748"},"currentAccession":"GCF_004133445.1","organism":{"organismName":"Blechomonas wendygibsoni narnavirus 1","taxId":2364201},"pairedAccession":"GCA_004133445.1","sourceDatabase":"SOURCE_DATABASE_REFSEQ"}
{"accession":"GCF_004133865.1","annotationInfo":{"name":"Annotation submitted by NCBI RefSeq","provider":"NCBI RefSeq","releaseDate":"2019-09-12","stats":{"geneCounts":{"proteinCoding":1,"total":1}}},"assemblyInfo":{"assemblyLevel":"Complete Genome","assemblyMethod":"SPAdes v. 3.9","assemblyName":"Hypothetical Bovine serum serum-associared circular virus 349","assemblyStatus":"current","assemblyType":"haploid","pairedAssembly":{"accession":"GCA_004133865.1","status":"current"},"releaseDate":"2019-02-12","sequencingTech":"Illumina","submitter":"Laboratorio de Virologia, Universidade Federal do Rio Grande do Sul"},"assemblyStats":{"contigL50":1,"contigN50":507,"gcCount":"214","gcPercent":42.0,"numberOfComponentSequences":1,"numberOfContigs":1,"numberOfScaffolds":1,"scaffoldL50":1,"scaffoldN50":507,"totalNumberOfChromosomes":1,"totalSequenceLength":"507","totalUngappedLength":"507"},"currentAccession":"GCF_004133865.1","organism":{"organismName":"Bovine serum-associated circular virus","taxId":2340909},"pairedAccession":"GCA_004133865.1","sourceDatabase":"SOURCE_DATABASE_REFSEQ"}
{"accession":"GCF_004133885.1","annotationInfo":{"name":"Annotation submitted by NCBI RefSeq","provider":"NCBI RefSeq","releaseDate":"2019-09-12","stats":{"geneCounts":{"proteinCoding":1,"total":1}}},"assemblyInfo":{"assemblyLevel":"Complete Genome","assemblyMethod":"SPAdes v. 3.9.0","assemblyName":"Hypothetical Bovine serum serum-associared circular virus 281","assemblyStatus":"current","assemblyType":"haploid","pairedAssembly":{"accession":"GCA_004133885.1","status":"current"},"releaseDate":"2019-02-12","sequencingTech":"Illumina","submitter":"Laboratorio de Virologia, Universidade Federal do Rio Grande do Sul"},"assemblyStats":{"contigL50":1,"contigN50":501,"gcCount":"172","gcPercent":34.5,"numberOfComponentSequences":1,"numberOfContigs":1,"numberOfScaffolds":1,"scaffoldL50":1,"scaffoldN50":501,"totalNumberOfChromosomes":1,"totalSequenceLength":"501","totalUngappedLength":"501"},"currentAccession":"GCF_004133885.1","organism":{"organismName":"Bovine serum-associated circular virus","taxId":2340909},"pairedAccession":"GCA_004133885.1","sourceDatabase":"SOURCE_DATABASE_REFSEQ"}
{"accession":"GCF_004134345.1","annotationInfo":{"name":"Annotation submitted by NCBI RefSeq","provider":"NCBI RefSeq","releaseDate":"2019-09-12","stats":{"geneCounts":{"proteinCoding":7,"total":7}}},"assemblyInfo":{"assemblyLevel":"Complete Genome","assemblyMethod":"DNASTAR Lasergene Genomic Suite v. 15","assemblyName":"ASM413434v1","assemblyStatus":"current","assemblyType":"haploid","pairedAssembly":{"accession":"GCA_004134345.1","status":"current"},"releaseDate":"2019-02-12","sequencingTech":"Illumina","submitter":"Institute of Virology, Univeristy of Zurich"},"assemblyStats":{"contigL50":1,"contigN50":7126,"gcCount":"2869","gcPercent":40.5,"numberOfComponentSequences":1,"numberOfContigs":1,"numberOfScaffolds":1,"scaffoldL50":1,"scaffoldN50":7126,"totalNumberOfChromosomes":1,"totalSequenceLength":"7126","totalUngappedLength":"7126"},"currentAccession":"GCF_004134345.1","organism":{"organismName":"Boa constrictor papillomavirus 1","taxId":2294156},"pairedAccession":"GCA_004134345.1","sourceDatabase":"SOURCE_DATABASE_REFSEQ"}
{"accession":"GCF_004134645.1","annotationInfo":{"name":"Annotation submitted by NCBI RefSeq","provider":"NCBI RefSeq","releaseDate":"2019-09-12","stats":{"geneCounts":{"proteinCoding":2,"total":2}}},"assemblyInfo":{"assemblyLevel":"Complete Genome","assemblyMethod":"SPAdes v. 3.10.1","assemblyName":"ASM413464v1","assemblyStatus":"current","assemblyType":"haploid","pairedAssembly":{"accession":"GCA_004134645.1","status":"current"},"releaseDate":"2019-02-12","sequencingTech":"Illumina","submitter":"Departmenf of Life Science, Chung-Ang University"},"assemblyStats":{"contigL50":1,"contigN50":12313,"gcCount":"5532","gcPercent":45.0,"numberOfComponentSequences":1,"numberOfContigs":1,"numberOfScaffolds":1,"scaffoldL50":1,"scaffoldN50":12313,"totalNumberOfChromosomes":1,"totalSequenceLength":"12313","totalUngappedLength":"12313"},"currentAccession":"GCF_004134645.1","organism":{"organismName":"Brassica napus RNA virus 1","taxId":2419797},"pairedAccession":"GCA_004134645.1","sourceDatabase":"SOURCE_DATABASE_REFSEQ","typeMaterial":{"typeDisplayText":"ICTV species exemplar","typeLabel":"TYPE_ICTV"}}
{"accession":"GCF_004787075.1","annotationInfo":{"name":"Annotation submitted by NCBI RefSeq","provider":"NCBI RefSeq","releaseDate":"2021-06-01","stats":{"geneCounts":{"proteinCoding":6,"total":6}}},"assemblyInfo":{"assemblyLevel":"Complete Genome","assemblyName":"ASM478707v1","assemblyStatus":"current","assemblyType":"haploid","pairedAssembly":{"accession":"GCA_004787075.1","status":"current"},"releaseDate":"2021-06-01","sequencingTech":"Sanger dideoxy sequencing","submitter":"Virology, AVRDC - The World Vegetable Center"},"assemblyStats":{"contigL50":1,"contigN50":2764,"gcCount":"1221","gcPercent":44.0,"numberOfComponentSequences":1,"numberOfContigs":1,"numberOfScaffolds":1,"scaffoldL50":1,"scaffoldN50":2764,"totalNumberOfChromosomes":1,"totalSequenceLength":"2764","totalUngappedLength":"2764"},"currentAccession":"GCF_004787075.1","organism":{"organismName":"Blechum yellow vein virus","taxId":2560350},"pairedAccession":"GCA_004787075.1","sourceDatabase":"SOURCE_DATABASE_REFSEQ","typeMaterial":{"typeDisplayText":"ICTV species exemplar","typeLabel":"TYPE_ICTV"}}
{"accession":"GCF_004790395.1","annotationInfo":{"name":"Annotation submitted by NCBI RefSeq","provider":"NCBI RefSeq","releaseDate":"2019-08-22","stats":{"geneCounts":{"proteinCoding":4,"total":4}}},"assemblyInfo":{"assemblyLevel":"Complete Genome","assemblyMethod":"CLC genomic workbench v. 11; SeqMan NGen v. 12","assemblyName":"ASM479039v1","assemblyStatus":"current","assemblyType":"haploid","pairedAssembly":{"accession":"GCA_004790395.1","status":"current"},"releaseDate":"2019-06-28","sequencingTech":"IonTorrent","submitter":"Division of Vector-borne Diseases, Centers for Disease Control and Prevention"},"assemblyStats":{"contigL50":1,"contigN50":6861,"gcCount":"4102","gcPercent":33.5,"numberOfComponentSequences":3,"numberOfContigs":3,"numberOfScaffolds":3,"scaffoldL50":1,"scaffoldN50":6861,"totalNumberOfChromosomes":3,"totalSequenceLength":"12238","totalUngappedLength":"12238"},"currentAccession":"GCF_004790395.1","organism":{"organismName":"Bozo virus","taxId":273349},"pairedAccession":"GCA_004790395.1","sourceDatabase":"SOURCE_DATABASE_REFSEQ","typeMaterial":{"typeDisplayText":"ICTV species exemplar","typeLabel":"TYPE_ICTV"}}
{"accession":"GCF_004790455.1","annotationInfo":{"name":"Annotation submitted by NCBI RefSeq","provider":"NCBI RefSeq","releaseDate":"2023-05-06","stats":{"geneCounts":{"proteinCoding":4,"total":4}}},"assemblyInfo":{"assemblyLevel":"Complete Genome","assemblyName":"ASM479045v1","assemblyStatus":"current","assemblyType":"haploid","pairedAssembly":{"accession":"GCA_004790455.1","annotationName":"Annotation submitted by College of Plant Science and Technology, Huazhong Agricultural University","status":"current"},"releaseDate":"2023-05-06","submitter":"College of Plant Science and Technology, Huazhong Agricultural University"},"assemblyStats":{"contigL50":2,"contigN50":2773,"gcCount":"6649","gcPercent":57.5,"numberOfComponentSequences":4,"numberOfContigs":4,"numberOfScaffolds":4,"scaffoldL50":2,"scaffoldN50":2773,"totalNumberOfChromosomes":4,"totalSequenceLength":"11598","totalUngappedLength":"11598"},"currentAccession":"GCF_004790455.1","organism":{"organismName":"Botryosphaeria dothidea chrysovirus 1","taxId":1405299},"pairedAccession":"GCA_004790455.1","sourceDatabase":"SOURCE_DATABASE_REFSEQ","typeMaterial":{"typeDisplayText":"ICTV species exemplar","typeLabel":"TYPE_ICTV"}}
{"accession":"GCF_004790475.1","annotationInfo":{"name":"Annotation submitted by NCBI RefSeq","provider":"NCBI RefSeq","releaseDate":"2019-06-28","stats":{"geneCounts":{"proteinCoding":3,"total":3}}},"assemblyInfo":{"assemblyLevel":"Complete Genome","assemblyMethod":"DNAStar v. 7.0","assemblyName":"ASM479047v1","assemblyStatus":"current","assemblyType":"haploid","pairedAssembly":{"accession":"GCA_004790475.1","status":"current"},"releaseDate":"2019-06-28","sequencingTech":"SOLiD","submitter":"Yangtze University, College of Agriculture"},"assemblyStats":{"contigL50":2,"contigN50":3567,"gcCount":"4869","gcPercent":46.0,"numberOfComponentSequences":3,"numberOfContigs":3,"numberOfScaffolds":3,"scaffoldL50":2,"scaffoldN50":3567,"totalNumberOfChromosomes":3,"totalSequenceLength":"10543","totalUngappedLength":"10543"},"currentAccession":"GCF_004790475.1","organism":{"organismName":"Brassica campestris chrysovirus 1","taxId":1692191},"pairedAccession":"GCA_004790475.1","sourceDatabase":"SOURCE_DATABASE_REFSEQ","typeMaterial":{"typeDisplayText":"ICTV species exemplar","typeLabel":"TYPE_ICTV"}}
{"accession":"GCF_008767475.1","annotationInfo":{"name":"Annotation submitted by NCBI RefSeq","provider":"NCBI RefSeq","releaseDate":"2023-05-04","stats":{"geneCounts":{"proteinCoding":1,"total":1}}},"assemblyInfo":{"assemblyLevel":"Complete Genome","assemblyMethod":"CLC Genomic Workbench v. 9","assemblyName":"ASM876747v1","assemblyStatus":"suppressed","assemblyType":"haploid","pairedAssembly":{"accession":"GCA_008767475.1","status":"current"},"releaseDate":"2023-05-04","sequencingTech":"Illumina","submitter":"Swedish University of Agricultural Sciences, Dep of Biomedical Sciences & Veterinary Public Health, Section of Virology"},"assemblyStats":{"contigL50":1,"contigN50":7476,"gcCount":"3486","gcPercent":46.5,"numberOfComponentSequences":1,"numberOfContigs":1,"numberOfScaffolds":1,"scaffoldL50":1,"scaffoldN50":7476,"totalNumberOfChromosomes":1,"totalSequenceLength":"7476","totalUngappedLength":"7476"},"currentAccession":"GCF_008767475.1","organism":{"organismName":"bovine rhinitis B virus 2","taxId":2758978},"pairedAccession":"GCA_008767475.1","sourceDatabase":"SOURCE_DATABASE_REFSEQ"}
{"accession":"GCF_008767775.1","annotationInfo":{"name":"Annotation submitted by NCBI RefSeq","provider":"NCBI RefSeq","releaseDate":"2023-05-04","stats":{"geneCounts":{"proteinCoding":1,"total":1}}},"assemblyInfo":{"assemblyLevel":"Complete Genome","assemblyMethod":"Geneious v. 6.1","assemblyName":"ASM876777v1","assemblyStatus":"suppressed","assemblyType":"haploid","pairedAssembly":{"accession":"GCA_008767775.1","status":"current"},"releaseDate":"2023-05-04","sequencingTech":"Illumina","submitter":"Center for Infection and Immunity, Columbia University"},"assemblyStats":{"contigL50":1,"contigN50":7474,"gcCount":"3454","gcPercent":46.0,"numberOfComponentSequences":1,"numberOfContigs":1,"numberOfScaffolds":1,"scaffoldL50":1,"scaffoldN50":7474,"totalNumberOfChromosomes":1,"totalSequenceLength":"7474","totalUngappedLength":"7474"},"currentAccession":"GCF_008767775.1","organism":{"organismName":"bovine rhinitis B virus 4","taxId":2758980},"pairedAccession":"GCA_008767775.1","sourceDatabase":"SOURCE_DATABASE_REFSEQ"}
{"accession":"GCF_008767815.1","annotationInfo":{"name":"Annotation submitted by NCBI RefSeq","provider":"NCBI RefSeq","releaseDate":"2023-05-04","stats":{"geneCounts":{"proteinCoding":1,"total":1}}},"assemblyInfo":{"assemblyLevel":"Complete Genome","assemblyMethod":"CLC Genomics Workbench v. v. 8.0","assemblyName":"ASM876781v1","assemblyStatus":"suppressed","assemblyType":"haploid","pairedAssembly":{"accession":"GCA_008767815.1","status":"current"},"releaseDate":"2023-05-04","sequencingTech":"Illumina","submitter":"Veterinary Diagnostic Laboratory and Department of Diagnostic Medicine/Pathobiology, Kansas State University"},"assemblyStats":{"contigL50":1,"contigN50":7494,"gcCount":"3415","gcPercent":45.5,"numberOfComponentSequences":1,"numberOfContigs":1,"numberOfScaffolds":1,"scaffoldL50":1,"scaffoldN50":7494,"totalNumberOfChromosomes":1,"totalSequenceLength":"7494","totalUngappedLength":"7494"},"currentAccession":"GCF_008767815.1","organism":{"organismName":"bovine rhinitis B virus 5","taxId":2758981},"pairedAccession":"GCA_008767815.1","sourceDatabase":"SOURCE_DATABASE_REFSEQ"}
{"accession":"GCF_008776235.1","annotationInfo":{"name":"Annotation submitted by NCBI RefSeq","provider":"NCBI RefSeq","releaseDate":"2023-05-04","stats":{"geneCounts":{"proteinCoding":1,"total":1}}},"assemblyInfo":{"assemblyLevel":"Complete Genome","assemblyMethod":"Geneious v. R7","assemblyName":"ASM877623v1","assemblyStatus":"suppressed","assemblyType":"haploid","pairedAssembly":{"accession":"GCA_008776235.1","status":"current"},"releaseDate":"2023-05-04","sequencingTech":"Sanger dideoxy sequencing; Illumina","submitter":"Molecular virology, Blood systems research institute"},"assemblyStats":{"contigL50":1,"contigN50":6995,"gcCount":"3237","gcPercent":46.5,"numberOfComponentSequences":1,"numberOfContigs":1,"numberOfScaffolds":1,"scaffoldL50":1,"scaffoldN50":6995,"totalNumberOfChromosomes":1,"totalSequenceLength":"6995","totalUngappedLength":"6995"},"currentAccession":"GCF_008776235.1","organism":{"organismName":"bovine rhinitis B virus 3","taxId":2758979},"pairedAccession":"GCA_008776235.1","sourceDatabase":"SOURCE_DATABASE_REFSEQ"}
{"accession":"GCF_008777455.1","annotationInfo":{"name":"Annotation submitted by NCBI RefSeq","provider":"NCBI RefSeq","releaseDate":"2022-05-17","stats":{"geneCounts":{"proteinCoding":74,"total":74}}},"assemblyInfo":{"assemblyLevel":"Complete Genome","assemblyMethod":"CLC Workbench Program v. Program 5","assemblyName":"ASM877745v1","assemblyStatus":"current","assemblyType":"haploid","pairedAssembly":{"accession":"GCA_008777455.1","annotationName":"Annotation submitted by Veterinary Pathobiology, Oklahoma State University","status":"current"},"releaseDate":"2022-05-17","sequencingTech":"Sanger dideoxy sequencing; Illumina; SOLiD","submitter":"Veterinary Pathobiology, Oklahoma State University"},"assemblyStats":{"contigL50":1,"contigN50":134896,"gcCount":"97694","gcPercent":72.5,"numberOfComponentSequences":1,"numberOfContigs":1,"numberOfScaffolds":1,"scaffoldL50":1,"scaffoldN50":134896,"totalNumberOfChromosomes":1,"totalSequenceLength":"134896","totalUngappedLength":"134896"},"currentAccession":"GCF_008777455.1","organism":{"organismName":"Bovine herpesvirus type 1.1","taxId":79889},"pairedAccession":"GCA_008777455.1","sourceDatabase":"SOURCE_DATABASE_REFSEQ","typeMaterial":{"typeDisplayText":"ICTV species exemplar","typeLabel":"TYPE_ICTV"}}
{"accession":"GCF_008786005.1","annotationInfo":{"name":"Annotation submitted by NCBI RefSeq","provider":"NCBI RefSeq","releaseDate":"2023-05-04","stats":{"geneCounts":{"proteinCoding":1,"total":1}}},"assemblyInfo":{"assemblyLevel":"Complete Genome","assemblyMethod":"DNAstar Lasergene v. 8.1","assemblyName":"ASM878600v1","assemblyStatus":"suppressed","assemblyType":"haploid","pairedAssembly":{"accession":"GCA_008786005.1","status":"current"},"releaseDate":"2023-05-04","sequencingTech":"Sanger dideoxy sequencing","submitter":"Molecular Characterisation & Diagnostics Group, Institute for Animal Health"},"assemblyStats":{"contigL50":1,"contigN50":7250,"gcCount":"3614","gcPercent":50.0,"numberOfComponentSequences":1,"numberOfContigs":1,"numberOfScaffolds":1,"scaffoldL50":1,"scaffoldN50":7250,"totalNumberOfChromosomes":1,"totalSequenceLength":"7250","totalUngappedLength":"7250"},"currentAccession":"GCF_008786005.1","organism":{"organismName":"bovine rhinitis A virus 2","taxId":2758976},"pairedAccession":"GCA_008786005.1","sourceDatabase":"SOURCE_DATABASE_REFSEQ"}
{"accession":"GCF_013086865.1","annotationInfo":{"name":"Annotation submitted by NCBI RefSeq","provider":"NCBI RefSeq","releaseDate":"2023-05-06","stats":{"geneCounts":{"proteinCoding":2,"total":2}}},"assemblyInfo":{"assemblyLevel":"Complete Genome","assemblyMethod":"geneious v. 6.1.5","assemblyName":"ASM1308686v1","assemblyStatus":"current","assemblyType":"haploid","pairedAssembly":{"accession":"GCA_013086865.1","status":"current"},"releaseDate":"2023-05-06","sequencingTech":"Sanger dideoxy sequencing","submitter":"Center for Infection and Immunity, Columbia University"},"assemblyStats":{"contigL50":1,"contigN50":6733,"gcCount":"4651","gcPercent":50.5,"numberOfComponentSequences":2,"numberOfContigs":2,"numberOfScaffolds":2,"scaffoldL50":1,"scaffoldN50":6733,"totalNumberOfChromosomes":2,"totalSequenceLength":"9201","totalUngappedLength":"9201"},"currentAccession":"GCF_013086865.1","organism":{"organismName":"blacklegged tick virus 1","taxId":1526521},"pairedAccession":"GCA_013086865.1","sourceDatabase":"SOURCE_DATABASE_REFSEQ","typeMaterial":{"typeDisplayText":"ICTV species exemplar","typeLabel":"TYPE_ICTV"}}
{"accession":"GCF_013086935.1","annotationInfo":{"name":"Annotation submitted by NCBI RefSeq","provider":"NCBI RefSeq","releaseDate":"2021-06-01","stats":{"geneCounts":{"proteinCoding":2,"total":2}}},"assemblyInfo":{"assemblyLevel":"Complete Genome","assemblyMethod":"Geneious v. 6.1.5","assemblyName":"ASM1308693v1","assemblyStatus":"current","assemblyType":"haploid","pairedAssembly":{"accession":"GCA_013086935.1","status":"current"},"releaseDate":"2021-06-01","sequencingTech":"Illumina","submitter":"Center for Infection and Immunity, Columbia University"},"assemblyStats":{"contigL50":1,"contigN50":6704,"gcCount":"4302","gcPercent":53.0,"numberOfComponentSequences":2,"numberOfContigs":2,"numberOfScaffolds":2,"scaffoldL50":1,"scaffoldN50":6704,"totalNumberOfChromosomes":2,"totalSequenceLength":"8108","totalUngappedLength":"8108"},"currentAccession":"GCF_013086935.1","organism":{"organismName":"blacklegged tick virus 3","taxId":1844920},"pairedAccession":"GCA_013086935.1","sourceDatabase":"SOURCE_DATABASE_REFSEQ","typeMaterial":{"typeDisplayText":"ICTV species exemplar","typeLabel":"TYPE_ICTV"}}
{"accession":"GCF_013088505.1","annotationInfo":{"name":"Annotation submitted by NCBI RefSeq","provider":"NCBI RefSeq","releaseDate":"2023-05-04","stats":{"geneCounts":{"proteinCoding":1,"total":1}}},"assemblyInfo":{"assemblyLevel":"Complete Genome","assemblyName":"ASM1308850v1","assemblyStatus":"current","assemblyType":"haploid","pairedAssembly":{"accession":"GCA_013088505.1","status":"current"},"releaseDate":"2023-05-04"},"assemblyStats":{"contigL50":1,"contigN50":12308,"gcCount":"5636","gcPercent":46.0,"numberOfComponentSequences":1,"numberOfContigs":1,"numberOfScaffolds":1,"scaffoldL50":1,"scaffoldN50":12308,"totalNumberOfChromosomes":1,"totalSequenceLength":"12308","totalUngappedLength":"12308"},"currentAccession":"GCF_013088505.1","organism":{"organismName":"Bovine viral diarrhea virus 1-SD1","taxId":31656},"pairedAccession":"GCA_013088505.1","sourceDatabase":"SOURCE_DATABASE_REFSEQ","typeMaterial":{"typeDisplayText":"ICTV species exemplar","typeLabel":"TYPE_ICTV"}}
{"accession":"GCF_013088565.1","annotationInfo":{"name":"Annotation submitted by NCBI RefSeq","provider":"NCBI RefSeq","releaseDate":"2023-05-04","stats":{"geneCounts":{"proteinCoding":1,"total":1}}},"assemblyInfo":{"assemblyLevel":"Complete Genome","assemblyName":"ASM1308856v1","assemblyStatus":"current","assemblyType":"haploid","pairedAssembly":{"accession":"GCA_013088565.1","status":"current"},"releaseDate":"2023-05-04","submitter":"College of Veterinary Medicine, Yangzhou University"},"assemblyStats":{"contigL50":1,"contigN50":12284,"gcCount":"5538","gcPercent":45.0,"numberOfComponentSequences":1,"numberOfContigs":1,"numberOfScaffolds":1,"scaffoldL50":1,"scaffoldN50":12284,"totalNumberOfChromosomes":1,"totalSequenceLength":"12284","totalUngappedLength":"12284"},"currentAccession":"GCF_013088565.1","organism":{"organismName":"Bovine viral diarrhea virus 2","taxId":54315},"pairedAccession":"GCA_013088565.1","sourceDatabase":"SOURCE_DATABASE_REFSEQ","typeMaterial":{"typeDisplayText":"ICTV species exemplar","typeLabel":"TYPE_ICTV"}}
{"accession":"GCF_013090055.1","annotationInfo":{"name":"Annotation submitted by NCBI RefSeq","provider":"NCBI RefSeq","releaseDate":"2023-05-04","stats":{"geneCounts":{"proteinCoding":1,"total":1}}},"assemblyInfo":{"assemblyLevel":"Complete Genome","assemblyName":"ASM1309005v1","assemblyStatus":"current","assemblyType":"haploid","pairedAssembly":{"accession":"GCA_013090055.1","status":"current"},"releaseDate":"2023-05-04","submitter":"Contact:Makoto Nagai Tokyo university of agriculture and technology, Research and education center for prevention of global infectious disease of animal; 3-5-8 Saiwai, Fuchu, Tokyo 183-8509, Japan"},"assemblyStats":{"contigL50":1,"contigN50":7570,"gcCount":"3118","gcPercent":41.0,"numberOfComponentSequences":1,"numberOfContigs":1,"numberOfScaffolds":1,"scaffoldL50":1,"scaffoldN50":7570,"totalNumberOfChromosomes":1,"totalSequenceLength":"7570","totalUngappedLength":"7570"},"currentAccession":"GCF_013090055.1","organism":{"organismName":"Bovine picornavirus","taxId":1564115},"pairedAccession":"GCA_013090055.1","sourceDatabase":"SOURCE_DATABASE_REFSEQ","typeMaterial":{"typeDisplayText":"ICTV species exemplar","typeLabel":"TYPE_ICTV"}}
{"accession":"GCF_013090065.1","annotationInfo":{"name":"Annotation submitted by NCBI RefSeq","provider":"NCBI RefSeq","releaseDate":"2023-05-04","stats":{"geneCounts":{"proteinCoding":1,"total":1}}},"assemblyInfo":{"assemblyLevel":"Complete Genome","assemblyName":"ASM1309006v1","assemblyStatus":"current","assemblyType":"haploid","pairedAssembly":{"accession":"GCA_013090065.1","status":"current"},"releaseDate":"2023-05-04","submitter":"Contact:Makoto Nagai Tokyo University of Agriculture and Technology, Research and Education Center for Prevention of Global Infectious Disease of Animal; 3-5-8 Saiwai, Fuchu, Tokyo 183-8509, Japan"},"assemblyStats":{"contigL50":1,"contigN50":7625,"gcCount":"3138","gcPercent":41.0,"numberOfComponentSequences":1,"numberOfContigs":1,"numberOfScaffolds":1,"scaffoldL50":1,"scaffoldN50":7625,"totalNumberOfChromosomes":1,"totalSequenceLength":"7625","totalUngappedLength":"7625"},"currentAccession":"GCF_013090065.1","organism":{"organismName":"Bovine picornavirus","taxId":1564115},"pairedAccession":"GCA_013090065.1","sourceDatabase":"SOURCE_DATABASE_REFSEQ","typeMaterial":{"typeDisplayText":"ICTV species exemplar","typeLabel":"TYPE_ICTV"}}
{"accession":"GCF_013154975.1","annotationInfo":{"name":"Annotation submitted by NCBI RefSeq","provider":"NCBI RefSeq","releaseDate":"2021-06-01","stats":{"geneCounts":{"proteinCoding":4,"total":4}}},"assemblyInfo":{"assemblyLevel":"Complete Genome","assemblyMethod":"Genseed-HMM v. 1.0.11; CAP3 v. 1.0","assemblyName":"ASM1315497v1","assemblyStatus":"current","assemblyType":"haploid","pairedAssembly":{"accession":"GCA_013154975.1","status":"current"},"releaseDate":"2021-06-01","sequencingTech":"Illumina","submitter":"TU Dresden"},"assemblyStats":{"contigL50":1,"contigN50":25068,"gcCount":"10609","gcPercent":42.5,"numberOfComponentSequences":1,"numberOfContigs":1,"numberOfScaffolds":1,"scaffoldL50":1,"scaffoldN50":25068,"totalNumberOfChromosomes":1,"totalSequenceLength":"25068","totalUngappedLength":"25068"},"currentAccession":"GCF_013154975.1","organism":{"organismName":"Botrylloides leachii nidovirus","taxId":2509395},"pairedAccession":"GCA_013154975.1","sourceDatabase":"SOURCE_DATABASE_REFSEQ","typeMaterial":{"typeDisplayText":"ICTV species exemplar","typeLabel":"TYPE_ICTV"}}
{"accession":"GCF_014883505.1","annotationInfo":{"name":"Annotation submitted by NCBI RefSeq","provider":"NCBI RefSeq","releaseDate":"2023-05-04","stats":{"geneCounts":{"proteinCoding":1,"total":1}}},"assemblyInfo":{"assemblyLevel":"Complete Genome","assemblyName":"ASM1488350v1","assemblyStatus":"suppressed","assemblyType":"haploid","pairedAssembly":{"accession":"GCA_014883505.1","status":"current"},"releaseDate":"2023-05-04","submitter":"Contact:Makoto Nagai Tokyo University of Agriculture and Technology, Research and Education Center for Prevention of Global Infectious Disease of Animal; 3-5-8 Saiwai, Fuchu, Tokyo 183-8509, Japan"},"assemblyStats":{"contigL50":1,"contigN50":7634,"gcCount":"3053","gcPercent":40.0,"numberOfComponentSequences":1,"numberOfContigs":1,"numberOfScaffolds":1,"scaffoldL50":1,"scaffoldN50":7634,"totalNumberOfChromosomes":1,"totalSequenceLength":"7634","totalUngappedLength":"7634"},"currentAccession":"GCF_014883505.1","organism":{"organismName":"Bovine picornavirus","taxId":1564115},"pairedAccession":"GCA_014883505.1","sourceDatabase":"SOURCE_DATABASE_REFSEQ"}
{"accession":"GCF_018582985.1","annotationInfo":{"name":"Annotation submitted by NCBI RefSeq","provider":"NCBI RefSeq","releaseDate":"2023-05-04","stats":{"geneCounts":{"proteinCoding":5,"total":5}}},"assemblyInfo":{"assemblyLevel":"Complete Genome","assemblyMethod":"Geneious v. 10.1.2","assemblyName":"ASM1858298v1","assemblyStatus":"current","assemblyType":"haploid","pairedAssembly":{"accession":"GCA_018582985.1","status":"current"},"releaseDate":"2023-05-04","sequencingTech":"Illumina","submitter":"Center for Infection and Immunity, Columbia University"},"assemblyStats":{"contigL50":1,"contigN50":13841,"gcCount":"6537","gcPercent":47.0,"numberOfComponentSequences":1,"numberOfContigs":1,"numberOfScaffolds":1,"scaffoldL50":1,"scaffoldN50":13841,"totalNumberOfChromosomes":1,"totalSequenceLength":"13841","totalUngappedLength":"13841"},"currentAccession":"GCF_018582985.1","organism":{"organismName":"Blacklegged tick rhabdovirus 1","taxId":2079605},"pairedAccession":"GCA_018582985.1","sourceDatabase":"SOURCE_DATABASE_REFSEQ","typeMaterial":{"typeDisplayText":"ICTV species exemplar","typeLabel":"TYPE_ICTV"}}
{"accession":"GCF_018583955.1","annotationInfo":{"name":"Annotation submitted by NCBI RefSeq","provider":"NCBI RefSeq","releaseDate":"2023-05-04","stats":{"geneCounts":{"proteinCoding":3,"total":3}}},"assemblyInfo":{"assemblyLevel":"Complete Genome","assemblyName":"ASM1858395v1","assemblyStatus":"current","assemblyType":"haploid","pairedAssembly":{"accession":"GCA_018583955.1","status":"current"},"releaseDate":"2023-05-04","sequencingTech":"Sanger dideoxy sequencing","submitter":"Plant Protection, Huazhong Agricultural University"},"assemblyStats":{"contigL50":1,"contigN50":7863,"gcCount":"3267","gcPercent":41.5,"numberOfComponentSequences":1,"numberOfContigs":1,"numberOfScaffolds":1,"scaffoldL50":1,"scaffoldN50":7863,"totalNumberOfChromosomes":1,"totalSequenceLength":"7863","totalUngappedLength":"7863"},"currentAccession":"GCF_018583955.1","organism":{"organismName":"Botrytis cinerea mymonavirus 1","taxId":2306887},"pairedAccession":"GCA_018583955.1","sourceDatabase":"SOURCE_DATABASE_REFSEQ","typeMaterial":{"typeDisplayText":"ICTV species exemplar","typeLabel":"TYPE_ICTV"}}
{"accession":"GCF_018587465.1","annotationInfo":{"name":"Annotation submitted by NCBI RefSeq","provider":"NCBI RefSeq","releaseDate":"2023-05-04","stats":{"geneCounts":{"proteinCoding":5,"total":5}}},"assemblyInfo":{"assemblyLevel":"Complete Genome","assemblyMethod":"MIRA v. 4.0; MegaHit v. 1.1.X","assemblyName":"ASM1858746v1","assemblyStatus":"current","assemblyType":"haploid","pairedAssembly":{"accession":"GCA_018587465.1","status":"current"},"releaseDate":"2023-05-04","sequencingTech":"Illumina","submitter":"Center for Infection and Immunity, Columbia University"},"assemblyStats":{"contigL50":1,"contigN50":11512,"gcCount":"5832","gcPercent":50.5,"numberOfComponentSequences":1,"numberOfContigs":1,"numberOfScaffolds":1,"scaffoldL50":1,"scaffoldN50":11512,"totalNumberOfChromosomes":1,"totalSequenceLength":"11512","totalUngappedLength":"11512"},"currentAccession":"GCF_018587465.1","organism":{"organismName":"Blanchseco virus","taxId":2704630},"pairedAccession":"GCA_018587465.1","sourceDatabase":"SOURCE_DATABASE_REFSEQ","typeMaterial":{"typeDisplayText":"ICTV species exemplar","typeLabel":"TYPE_ICTV"}}
{"accession":"GCF_018587585.1","annotationInfo":{"name":"Annotation submitted by NCBI RefSeq","provider":"NCBI RefSeq","releaseDate":"2021-06-01","stats":{"geneCounts":{"proteinCoding":4,"total":4}}},"assemblyInfo":{"assemblyLevel":"Complete Genome","assemblyMethod":"DNAstar Software v. 3.1","assemblyName":"ASM1858758v1","assemblyStatus":"current","assemblyType":"haploid","pairedAssembly":{"accession":"GCA_018587585.1","status":"current"},"releaseDate":"2021-06-01","sequencingTech":"Illumina; Sanger dideoxy sequencing","submitter":"Viral Diarrhea, Institute for Viral Disease Control and Prevention of China CDC"},"assemblyStats":{"contigL50":1,"contigN50":4835,"gcCount":"2070","gcPercent":43.0,"numberOfComponentSequences":1,"numberOfContigs":1,"numberOfScaffolds":1,"scaffoldL50":1,"scaffoldN50":4835,"totalNumberOfChromosomes":1,"totalSequenceLength":"4835","totalUngappedLength":"4835"},"currentAccession":"GCF_018587585.1","organism":{"organismName":"Bocaparvovirus primate3","taxId":3052042},"pairedAccession":"GCA_018587585.1","sourceDatabase":"SOURCE_DATABASE_REFSEQ","typeMaterial":{"typeDisplayText":"ICTV species exemplar","typeLabel":"TYPE_ICTV"}}
{"accession":"GCF_018591245.1","annotationInfo":{"name":"Annotation submitted by NCBI RefSeq","provider":"NCBI RefSeq","releaseDate":"2023-05-04","stats":{"geneCounts":{"proteinCoding":4,"total":4}}},"assemblyInfo":{"assemblyLevel":"Complete Genome","assemblyMethod":"Trinity v. 2.8.4","assemblyName":"ASM1859124v1","assemblyStatus":"current","assemblyType":"haploid","pairedAssembly":{"accession":"GCA_018591245.1","status":"current"},"releaseDate":"2023-05-04","sequencingTech":"Illumina","submitter":"Centro de Biotecnologia y Genomica de Plantas (CBGP, UPM-INIA), Universidad Politecnica de Madrid"},"assemblyStats":{"contigL50":1,"contigN50":10002,"gcCount":"3964","gcPercent":39.5,"numberOfComponentSequences":1,"numberOfContigs":1,"numberOfScaffolds":1,"scaffoldL50":1,"scaffoldN50":10002,"totalNumberOfChromosomes":1,"totalSequenceLength":"10002","totalUngappedLength":"10002"},"currentAccession":"GCF_018591245.1","organism":{"organismName":"Botrytis cinerea negative-stranded RNA virus 7","taxId":2731253},"pairedAccession":"GCA_018591245.1","sourceDatabase":"SOURCE_DATABASE_REFSEQ","typeMaterial":{"typeDisplayText":"ICTV species exemplar","typeLabel":"TYPE_ICTV"}}
{"accession":"GCF_018595235.1","annotationInfo":{"name":"Annotation submitted by NCBI RefSeq","provider":"NCBI RefSeq","releaseDate":"2023-05-06","stats":{"geneCounts":{"proteinCoding":4,"total":4}}},"assemblyInfo":{"assemblyLevel":"Complete Genome","assemblyMethod":"Geneious v. R9.1","assemblyName":"ASM1859523v1","assemblyStatus":"current","assemblyType":"haploid","pairedAssembly":{"accession":"GCA_018595235.1","annotationName":"Annotation submitted by Charite Universitatsmedizin Berlin, Institute of Virology","status":"current"},"releaseDate":"2023-05-06","sequencingTech":"Illumina; Sanger dideoxy sequencing","submitter":"Charite Universitatsmedizin Berlin, Institute of Virology"},"assemblyStats":{"contigL50":1,"contigN50":6366,"gcCount":"5049","gcPercent":41.0,"numberOfComponentSequences":3,"numberOfContigs":3,"numberOfScaffolds":3,"scaffoldL50":1,"scaffoldN50":6366,"totalNumberOfChromosomes":3,"totalSequenceLength":"12314","totalUngappedLength":"12314"},"currentAccession":"GCF_018595235.1","organism":{"organismName":"Bogoria virus","taxId":2767007},"pairedAccession":"GCA_018595235.1","sourceDatabase":"SOURCE_DATABASE_REFSEQ","typeMaterial":{"typeDisplayText":"ICTV species exemplar","typeLabel":"TYPE_ICTV"}}
{"accession":"GCF_021461835.1","annotationInfo":{"name":"Annotation submitted by NCBI RefSeq","provider":"NCBI RefSeq","releaseDate":"2023-05-04","stats":{"geneCounts":{"other":1,"proteinCoding":75,"total":76}}},"assemblyInfo":{"assemblyLevel":"Complete Genome","assemblyMethod":"SPAdes v. v3.14.0; Newbler v. 3.0","assemblyName":"ASM2146183v1","assemblyStatus":"current","assemblyType":"haploid","bioprojectAccession":"PRJNA662034","bioprojectLineage":[{"bioprojects":[{"accession":"PRJNA662034","title":"Full genome sequence of bovine alphaherpesvirus 2 (BoHV-2)"}]}],"biosample":{"accession":"SAMN16073548","attributes":[{"name":"isolate","value":"C1Z FZR"},{"name":"host","value":"Bos taurus"},{"name":"collection_date","value":"1986"},{"name":"geo_loc_name","value":"Germany"},{"name":"isolation_source","value":"cow with unknown diagnosis"},{"name":"collected_by","value":"Bergmann, H."}],"bioprojects":[{"accession":"PRJNA662034"}],"description":{"comment":"Riems Virus Collection: RVB-0062","organism":{"organismName":"Bovine alphaherpesvirus 2","taxId":10295},"title":"BoHV-2 strain \"C1Z FZR\" propagated on bovine kidney cells (MDBK)"},"lastUpdated":"2020-12-12T00:50:16.053","models":["Viral"],"owner":{"contacts":[{}],"name":"Friedrich-Loeffler-Institut"},"package":"Virus.1.0","publicationDate":"2020-12-12T00:50:16.053","sampleIds":[{"label":"Sample name","value":"RVB-0062"},{"db":"SRA","value":"SRS7333681"}],"status":{"status":"live","when":"2020-12-12T00:50:16.053"},"submissionDate":"2020-09-07T08:02:04.443"},"pairedAssembly":{"accession":"GCA_021461835.1","annotationName":"Annotation submitted by Insitute of Diagnostic Virology, Friedrich-Loeffler-Institut","status":"current"},"releaseDate":"2023-05-04","sequencingTech":"Illumina; Oxford Nanopore; Sanger dideoxy sequencing","submitter":"Insitute of Diagnostic Virology, Friedrich-Loeffler-Institut"},"assemblyStats":{"contigL50":1,"contigN50":131245,"gcCount":"85132","gcPercent":65.0,"numberOfComponentSequences":1,"numberOfContigs":1,"numberOfScaffolds":1,"scaffoldL50":1,"scaffoldN50":131245,"totalNumberOfChromosomes":1,"totalSequenceLength":"131245","totalUngappedLength":"131245"},"currentAccession":"GCF_021461835.1","organism":{"organismName":"Bovine alphaherpesvirus 2","taxId":10295},"pairedAccession":"GCA_021461835.1","sourceDatabase":"SOURCE_DATABASE_REFSEQ","typeMaterial":{"typeDisplayText":"ICTV species exemplar","typeLabel":"TYPE_ICTV"}}
{"accession":"GCF_023119355.1","annotationInfo":{"name":"Annotation submitted by NCBI RefSeq","provider":"NCBI RefSeq","releaseDate":"2023-05-04","stats":{"geneCounts":{"proteinCoding":1,"total":1}}},"assemblyInfo":{"assemblyLevel":"Chromosome","assemblyName":"ASM2311935v1","assemblyStatus":"suppressed","assemblyType":"haploid","atypical":{"isAtypical":true,"warnings":["partial"]},"genomeNotes":["partial"],"pairedAssembly":{"accession":"GCA_023119355.1","status":"current"},"releaseDate":"2023-05-04","submitter":"USDA, ARS, NADC"},"assemblyStats":{"contigL50":1,"contigN50":2706,"gcCount":"988","gcPercent":36.5,"numberOfComponentSequences":1,"numberOfContigs":1,"numberOfScaffolds":1,"scaffoldL50":1,"scaffoldN50":2706,"totalNumberOfChromosomes":1,"totalSequenceLength":"2706","totalUngappedLength":"2706"},"currentAccession":"GCF_023119355.1","organism":{"organismName":"Bovine adenovirus 5","taxId":111166},"pairedAccession":"GCA_023119355.1","sourceDatabase":"SOURCE_DATABASE_REFSEQ"}
{"accession":"GCF_023119365.1","annotationInfo":{"name":"Annotation submitted by NCBI RefSeq","provider":"NCBI RefSeq","releaseDate":"2023-05-04","stats":{"geneCounts":{"proteinCoding":1,"total":1}}},"assemblyInfo":{"assemblyLevel":"Chromosome","assemblyName":"ASM2311936v1","assemblyStatus":"suppressed","assemblyType":"haploid","atypical":{"isAtypical":true,"warnings":["partial"]},"genomeNotes":["partial"],"pairedAssembly":{"accession":"GCA_023119365.1","status":"current"},"releaseDate":"2023-05-04","submitter":"USDA, ARS, NADC"},"assemblyStats":{"contigL50":1,"contigN50":2706,"gcCount":"983","gcPercent":36.5,"numberOfComponentSequences":1,"numberOfContigs":1,"numberOfScaffolds":1,"scaffoldL50":1,"scaffoldN50":2706,"totalNumberOfChromosomes":1,"totalSequenceLength":"2706","totalUngappedLength":"2706"},"currentAccession":"GCF_023119365.1","organism":{"organismName":"Bovine adenovirus 8","taxId":120509},"pairedAccession":"GCA_023119365.1","sourceDatabase":"SOURCE_DATABASE_REFSEQ"}
{"accession":"GCF_023124375.1","annotationInfo":{"name":"Annotation submitted by NCBI RefSeq","provider":"NCBI RefSeq","releaseDate":"2023-05-04","stats":{"geneCounts":{"proteinCoding":5,"total":5}}},"assemblyInfo":{"assemblyLevel":"Complete Genome","assemblyMethod":"Cap3 v. Jan2014","assemblyName":"ASM2312437v1","assemblyStatus":"current","assemblyType":"haploid","pairedAssembly":{"accession":"GCA_023124375.1","status":"current"},"releaseDate":"2023-05-04","sequencingTech":"Sanger dideoxy sequencing; 454","submitter":"Plant Pathology, University of Arkansas"},"assemblyStats":{"contigL50":1,"contigN50":7477,"gcCount":"3451","gcPercent":46.0,"numberOfComponentSequences":1,"numberOfContigs":1,"numberOfScaffolds":1,"scaffoldL50":1,"scaffoldN50":7477,"totalNumberOfChromosomes":1,"totalSequenceLength":"7477","totalUngappedLength":"7477"},"currentAccession":"GCF_023124375.1","organism":{"organismName":"Blueberry green mosaic associated virus","taxId":2605718},"pairedAccession":"GCA_023124375.1","sourceDatabase":"SOURCE_DATABASE_REFSEQ","typeMaterial":{"typeDisplayText":"ICTV species exemplar","typeLabel":"TYPE_ICTV"}}
{"accession":"GCF_023141585.1","annotationInfo":{"name":"Annotation submitted by NCBI RefSeq","provider":"NCBI RefSeq","releaseDate":"2023-05-04","stats":{"geneCounts":{"proteinCoding":2,"total":2}}},"assemblyInfo":{"assemblyLevel":"Complete Genome","assemblyMethod":"SPAdes v. 3.8.2; DNAMAN v. 7.0","assemblyName":"ASM2314158v1","assemblyStatus":"current","assemblyType":"haploid","pairedAssembly":{"accession":"GCA_023141585.1","annotationName":"Annotation submitted by College of Plant Protection, Shandong Agricultural University","status":"current"},"releaseDate":"2023-05-04","sequencingTech":"Illumina; Sanger dideoxy sequencing","submitter":"College of Plant Protection, Shandong Agricultural University"},"assemblyStats":{"contigL50":1,"contigN50":6179,"gcCount":"2797","gcPercent":45.5,"numberOfComponentSequences":1,"numberOfContigs":1,"numberOfScaffolds":1,"scaffoldL50":1,"scaffoldN50":6179,"totalNumberOfChromosomes":1,"totalSequenceLength":"6179","totalUngappedLength":"6179"},"currentAccession":"GCF_023141585.1","organism":{"organismName":"Botryosphaeria dothidea fusarivirus 1","taxId":2698667},"pairedAccession":"GCA_023141585.1","sourceDatabase":"SOURCE_DATABASE_REFSEQ","typeMaterial":{"typeDisplayText":"ICTV species exemplar","typeLabel":"TYPE_ICTV"}}
{"accession":"GCF_023141615.1","annotationInfo":{"name":"Annotation submitted by NCBI RefSeq","provider":"NCBI RefSeq","releaseDate":"2023-05-04","stats":{"geneCounts":{"proteinCoding":1,"total":1}}},"assemblyInfo":{"assemblyLevel":"Complete Genome","assemblyMethod":"Trinity v. 2.8.4","assemblyName":"ASM2314161v1","assemblyStatus":"current","assemblyType":"haploid","pairedAssembly":{"accession":"GCA_023141615.1","status":"current"},"releaseDate":"2023-05-04","sequencingTech":"Illumina","submitter":"Centro de Biotecnologia y Genomica de Plantas (CBGP, UPM-INIA), Universidad Politecnica de Madrid"},"assemblyStats":{"contigL50":1,"contigN50":5185,"gcCount":"2452","gcPercent":47.5,"numberOfComponentSequences":1,"numberOfContigs":1,"numberOfScaffolds":1,"scaffoldL50":1,"scaffoldN50":5185,"totalNumberOfChromosomes":1,"totalSequenceLength":"5185","totalUngappedLength":"5185"},"currentAccession":"GCF_023141615.1","organism":{"organismName":"Botrytis cinerea ourmia-like virus 1","taxId":2735943},"pairedAccession":"GCA_023141615.1","sourceDatabase":"SOURCE_DATABASE_REFSEQ","typeMaterial":{"typeDisplayText":"ICTV species exemplar","typeLabel":"TYPE_ICTV"}}
{"accession":"GCF_023141625.1","annotationInfo":{"name":"Annotation submitted by NCBI RefSeq","provider":"NCBI RefSeq","releaseDate":"2023-05-04","stats":{"geneCounts":{"proteinCoding":1,"total":1}}},"assemblyInfo":{"assemblyLevel":"Complete Genome","assemblyMethod":"Trinity v. 2.8.4","assemblyName":"ASM2314162v1","assemblyStatus":"current","assemblyType":"haploid","pairedAssembly":{"accession":"GCA_023141625.1","status":"current"},"releaseDate":"2023-05-04","sequencingTech":"Illumina","submitter":"Centro de Biotecnologia y Genomica de Plantas (CBGP, UPM-INIA), Universidad Politecnica de Madrid"},"assemblyStats":{"contigL50":1,"contigN50":3561,"gcCount":"1687","gcPercent":47.5,"numberOfComponentSequences":1,"numberOfContigs":1,"numberOfScaffolds":1,"scaffoldL50":1,"scaffoldN50":3561,"totalNumberOfChromosomes":1,"totalSequenceLength":"3561","totalUngappedLength":"3561"},"currentAccession":"GCF_023141625.1","organism":{"organismName":"Botrytis cinerea ourmia-like virus 2","taxId":2735952},"pairedAccession":"GCA_023141625.1","sourceDatabase":"SOURCE_DATABASE_REFSEQ","typeMaterial":{"typeDisplayText":"ICTV species exemplar","typeLabel":"TYPE_ICTV"}}
{"accession":"GCF_023141635.1","annotationInfo":{"name":"Annotation submitted by NCBI RefSeq","provider":"NCBI RefSeq","releaseDate":"2023-05-04","stats":{"geneCounts":{"proteinCoding":1,"total":1}}},"assemblyInfo":{"assemblyLevel":"Complete Genome","assemblyMethod":"Trinity v. 2.8.4","assemblyName":"ASM2314163v1","assemblyStatus":"current","assemblyType":"haploid","pairedAssembly":{"accession":"GCA_023141635.1","status":"current"},"releaseDate":"2023-05-04","sequencingTech":"Illumina","submitter":"Centro de Biotecnologia y Genomica de Plantas (CBGP, UPM-INIA), Universidad Politecnica de Madrid"},"assemblyStats":{"contigL50":1,"contigN50":3286,"gcCount":"1556","gcPercent":47.5,"numberOfComponentSequences":1,"numberOfContigs":1,"numberOfScaffolds":1,"scaffoldL50":1,"scaffoldN50":3286,"totalNumberOfChromosomes":1,"totalSequenceLength":"3286","totalUngappedLength":"3286"},"currentAccession":"GCF_023141635.1","organism":{"organismName":"Botrytis cinerea ourmia-like virus 3","taxId":2735953},"pairedAccession":"GCA_023141635.1","sourceDatabase":"SOURCE_DATABASE_REFSEQ","typeMaterial":{"typeDisplayText":"ICTV species exemplar","typeLabel":"TYPE_ICTV"}}
{"accession":"GCF_023141645.1","annotationInfo":{"name":"Annotation submitted by NCBI RefSeq","provider":"NCBI RefSeq","releaseDate":"2023-05-04","stats":{"geneCounts":{"proteinCoding":1,"total":1}}},"assemblyInfo":{"assemblyLevel":"Complete Genome","assemblyMethod":"Trinity v. 2.8.4","assemblyName":"ASM2314164v1","assemblyStatus":"current","assemblyType":"haploid","pairedAssembly":{"accession":"GCA_023141645.1","status":"current"},"releaseDate":"2023-05-04","sequencingTech":"Illumina","submitter":"Centro de Biotecnologia y Genomica de Plantas (CBGP, UPM-INIA), Universidad Politecnica de Madrid"},"assemblyStats":{"contigL50":1,"contigN50":2861,"gcCount":"1365","gcPercent":47.5,"numberOfComponentSequences":1,"numberOfContigs":1,"numberOfScaffolds":1,"scaffoldL50":1,"scaffoldN50":2861,"totalNumberOfChromosomes":1,"totalSequenceLength":"2861","totalUngappedLength":"2861"},"currentAccession":"GCF_023141645.1","organism":{"organismName":"Botrytis cinerea ourmia-like virus 4","taxId":2735954},"pairedAccession":"GCA_023141645.1","sourceDatabase":"SOURCE_DATABASE_REFSEQ","typeMaterial":{"typeDisplayText":"ICTV species exemplar","typeLabel":"TYPE_ICTV"}}
{"accession":"GCF_023141655.1","annotationInfo":{"name":"Annotation submitted by NCBI RefSeq","provider":"NCBI RefSeq","releaseDate":"2023-05-04","stats":{"geneCounts":{"proteinCoding":1,"total":1}}},"assemblyInfo":{"assemblyLevel":"Complete Genome","assemblyMethod":"Trinity v. 2.8.4","assemblyName":"ASM2314165v1","assemblyStatus":"current","assemblyType":"haploid","pairedAssembly":{"accession":"GCA_023141655.1","status":"current"},"releaseDate":"2023-05-04","sequencingTech":"Illumina","submitter":"Centro de Biotecnologia y Genomica de Plantas (CBGP, UPM-INIA), Universidad Politecnica de Madrid"},"assemblyStats":{"contigL50":1,"contigN50":3376,"gcCount":"1422","gcPercent":42.0,"numberOfComponentSequences":1,"numberOfContigs":1,"numberOfScaffolds":1,"scaffoldL50":1,"scaffoldN50":3376,"totalNumberOfChromosomes":1,"totalSequenceLength":"3376","totalUngappedLength":"3376"},"currentAccession":"GCF_023141655.1","organism":{"organismName":"Botrytis cinerea ourmia-like virus 5","taxId":2735955},"pairedAccession":"GCA_023141655.1","sourceDatabase":"SOURCE_DATABASE_REFSEQ","typeMaterial":{"typeDisplayText":"ICTV species exemplar","typeLabel":"TYPE_ICTV"}}
{"accession":"GCF_023141665.1","annotationInfo":{"name":"Annotation submitted by NCBI RefSeq","provider":"NCBI RefSeq","releaseDate":"2023-05-04","stats":{"geneCounts":{"proteinCoding":1,"total":1}}},"assemblyInfo":{"assemblyLevel":"Complete Genome","assemblyMethod":"Trinity v. 2.8.4","assemblyName":"ASM2314166v1","assemblyStatus":"current","assemblyType":"haploid","pairedAssembly":{"accession":"GCA_023141665.1","status":"current"},"releaseDate":"2023-05-04","sequencingTech":"Illumina","submitter":"Centro de Biotecnologia y Genomica de Plantas (CBGP, UPM-INIA), Universidad Politecnica de Madrid"},"assemblyStats":{"contigL50":1,"contigN50":2697,"gcCount":"1279","gcPercent":47.5,"numberOfComponentSequences":1,"numberOfContigs":1,"numberOfScaffolds":1,"scaffoldL50":1,"scaffoldN50":2697,"totalNumberOfChromosomes":1,"totalSequenceLength":"2697","totalUngappedLength":"2697"},"currentAccession":"GCF_023141665.1","organism":{"organismName":"Botrytis cinerea ourmia-like virus 6","taxId":2735956},"pairedAccession":"GCA_023141665.1","sourceDatabase":"SOURCE_DATABASE_REFSEQ","typeMaterial":{"typeDisplayText":"ICTV species exemplar","typeLabel":"TYPE_ICTV"}}
{"accession":"GCF_023141675.1","annotationInfo":{"name":"Annotation submitted by NCBI RefSeq","provider":"NCBI RefSeq","releaseDate":"2023-05-04","stats":{"geneCounts":{"proteinCoding":1,"total":1}}},"assemblyInfo":{"assemblyLevel":"Complete Genome","assemblyMethod":"Trinity v. 2.8.4","assemblyName":"ASM2314167v1","assemblyStatus":"current","assemblyType":"haploid","pairedAssembly":{"accession":"GCA_023141675.1","status":"current"},"releaseDate":"2023-05-04","sequencingTech":"Illumina","submitter":"Centro de Biotecnologia y Genomica de Plantas (CBGP, UPM-INIA), Universidad Politecnica de Madrid"},"assemblyStats":{"contigL50":1,"contigN50":2100,"gcCount":"1010","gcPercent":48.0,"numberOfComponentSequences":1,"numberOfContigs":1,"numberOfScaffolds":1,"scaffoldL50":1,"scaffoldN50":2100,"totalNumberOfChromosomes":1,"totalSequenceLength":"2100","totalUngappedLength":"2100"},"currentAccession":"GCF_023141675.1","organism":{"organismName":"Botrytis cinerea ourmia-like virus 7","taxId":2735957},"pairedAccession":"GCA_023141675.1","sourceDatabase":"SOURCE_DATABASE_REFSEQ","typeMaterial":{"typeDisplayText":"ICTV species exemplar","typeLabel":"TYPE_ICTV"}}
{"accession":"GCF_023141685.1","annotationInfo":{"name":"Annotation submitted by NCBI RefSeq","provider":"NCBI RefSeq","releaseDate":"2023-05-04","stats":{"geneCounts":{"proteinCoding":1,"total":1}}},"assemblyInfo":{"assemblyLevel":"Complete Genome","assemblyMethod":"Trinity v. 2.8.4","assemblyName":"ASM2314168v1","assemblyStatus":"current","assemblyType":"haploid","pairedAssembly":{"accession":"GCA_023141685.1","status":"current"},"releaseDate":"2023-05-04","sequencingTech":"Illumina","submitter":"Centro de Biotecnologia y Genomica de Plantas (CBGP, UPM-INIA), Universidad Politecnica de Madrid"},"assemblyStats":{"contigL50":1,"contigN50":2430,"gcCount":"1255","gcPercent":51.5,"numberOfComponentSequences":1,"numberOfContigs":1,"numberOfScaffolds":1,"scaffoldL50":1,"scaffoldN50":2430,"totalNumberOfChromosomes":1,"totalSequenceLength":"2430","totalUngappedLength":"2430"},"currentAccession":"GCF_023141685.1","organism":{"organismName":"Botrytis cinerea ourmia-like virus 10","taxId":2735944},"pairedAccession":"GCA_023141685.1","sourceDatabase":"SOURCE_DATABASE_REFSEQ","typeMaterial":{"typeDisplayText":"ICTV species exemplar","typeLabel":"TYPE_ICTV"}}
{"accession":"GCF_023141695.1","annotationInfo":{"name":"Annotation submitted by NCBI RefSeq","provider":"NCBI RefSeq","releaseDate":"2023-05-04","stats":{"geneCounts":{"proteinCoding":1,"total":1}}},"assemblyInfo":{"assemblyLevel":"Complete Genome","assemblyMethod":"Trinity v. 2.8.4","assemblyName":"ASM2314169v1","assemblyStatus":"current","assemblyType":"haploid","pairedAssembly":{"accession":"GCA_023141695.1","status":"current"},"releaseDate":"2023-05-04","sequencingTech":"Illumina","submitter":"Centro de Biotecnologia y Genomica de Plantas (CBGP, UPM-INIA), Universidad Politecnica de Madrid"},"assemblyStats":{"contigL50":1,"contigN50":2850,"gcCount":"1384","gcPercent":48.5,"numberOfComponentSequences":1,"numberOfContigs":1,"numberOfScaffolds":1,"scaffoldL50":1,"scaffoldN50":2850,"totalNumberOfChromosomes":1,"totalSequenceLength":"2850","totalUngappedLength":"2850"},"currentAccession":"GCF_023141695.1","organism":{"organismName":"Botrytis cinerea ourmia-like virus 11","taxId":2735945},"pairedAccession":"GCA_023141695.1","sourceDatabase":"SOURCE_DATABASE_REFSEQ","typeMaterial":{"typeDisplayText":"ICTV species exemplar","typeLabel":"TYPE_ICTV"}}
{"accession":"GCF_023141705.1","annotationInfo":{"name":"Annotation submitted by NCBI RefSeq","provider":"NCBI RefSeq","releaseDate":"2023-05-04","stats":{"geneCounts":{"proteinCoding":1,"total":1}}},"assemblyInfo":{"assemblyLevel":"Complete Genome","assemblyMethod":"Trinity v. 2.8.4","assemblyName":"ASM2314170v1","assemblyStatus":"current","assemblyType":"haploid","pairedAssembly":{"accession":"GCA_023141705.1","status":"current"},"releaseDate":"2023-05-04","sequencingTech":"Illumina","submitter":"Centro de Biotecnologia y Genomica de Plantas (CBGP, UPM-INIA), Universidad Politecnica de Madrid"},"assemblyStats":{"contigL50":1,"contigN50":2898,"gcCount":"1300","gcPercent":45.0,"numberOfComponentSequences":1,"numberOfContigs":1,"numberOfScaffolds":1,"scaffoldL50":1,"scaffoldN50":2898,"totalNumberOfChromosomes":1,"totalSequenceLength":"2898","totalUngappedLength":"2898"},"currentAccession":"GCF_023141705.1","organism":{"organismName":"Botrytis cinerea ourmia-like virus 12","taxId":2735946},"pairedAccession":"GCA_023141705.1","sourceDatabase":"SOURCE_DATABASE_REFSEQ","typeMaterial":{"typeDisplayText":"ICTV species exemplar","typeLabel":"TYPE_ICTV"}}
{"accession":"GCF_023141715.1","annotationInfo":{"name":"Annotation submitted by NCBI RefSeq","provider":"NCBI RefSeq","releaseDate":"2023-05-04","stats":{"geneCounts":{"proteinCoding":1,"total":1}}},"assemblyInfo":{"assemblyLevel":"Complete Genome","assemblyMethod":"Trinity v. 2.8.4","assemblyName":"ASM2314171v1","assemblyStatus":"current","assemblyType":"haploid","pairedAssembly":{"accession":"GCA_023141715.1","status":"current"},"releaseDate":"2023-05-04","sequencingTech":"Illumina","submitter":"Centro de Biotecnologia y Genomica de Plantas (CBGP, UPM-INIA), Universidad Politecnica de Madrid"},"assemblyStats":{"contigL50":1,"contigN50":2877,"gcCount":"1281","gcPercent":44.5,"numberOfComponentSequences":1,"numberOfContigs":1,"numberOfScaffolds":1,"scaffoldL50":1,"scaffoldN50":2877,"totalNumberOfChromosomes":1,"totalSequenceLength":"2877","totalUngappedLength":"2877"},"currentAccession":"GCF_023141715.1","organism":{"organismName":"Botrytis cinerea ourmia-like virus 13","taxId":2735947},"pairedAccession":"GCA_023141715.1","sourceDatabase":"SOURCE_DATABASE_REFSEQ","typeMaterial":{"typeDisplayText":"ICTV species exemplar","typeLabel":"TYPE_ICTV"}}
{"accession":"GCF_023141725.1","annotationInfo":{"name":"Annotation submitted by NCBI RefSeq","provider":"NCBI RefSeq","releaseDate":"2023-05-04","stats":{"geneCounts":{"proteinCoding":1,"total":1}}},"assemblyInfo":{"assemblyLevel":"Complete Genome","assemblyMethod":"Trinity v. 2.8.4","assemblyName":"ASM2314172v1","assemblyStatus":"current","assemblyType":"haploid","pairedAssembly":{"accession":"GCA_023141725.1","status":"current"},"releaseDate":"2023-05-04","sequencingTech":"Illumina","submitter":"Centro de Biotecnologia y Genomica de Plantas (CBGP, UPM-INIA), Universidad Politecnica de Madrid"},"assemblyStats":{"contigL50":1,"contigN50":2484,"gcCount":"1196","gcPercent":48.0,"numberOfComponentSequences":1,"numberOfContigs":1,"numberOfScaffolds":1,"scaffoldL50":1,"scaffoldN50":2484,"totalNumberOfChromosomes":1,"totalSequenceLength":"2484","totalUngappedLength":"2484"},"currentAccession":"GCF_023141725.1","organism":{"organismName":"Botrytis cinerea ourmia-like virus 14","taxId":2735948},"pairedAccession":"GCA_023141725.1","sourceDatabase":"SOURCE_DATABASE_REFSEQ","typeMaterial":{"typeDisplayText":"ICTV species exemplar","typeLabel":"TYPE_ICTV"}}
{"accession":"GCF_023141735.1","annotationInfo":{"name":"Annotation submitted by NCBI RefSeq","provider":"NCBI RefSeq","releaseDate":"2023-05-04","stats":{"geneCounts":{"proteinCoding":1,"total":1}}},"assemblyInfo":{"assemblyLevel":"Complete Genome","assemblyMethod":"Trinity v. 2.8.4","assemblyName":"ASM2314173v1","assemblyStatus":"current","assemblyType":"haploid","pairedAssembly":{"accession":"GCA_023141735.1","status":"current"},"releaseDate":"2023-05-04","sequencingTech":"Illumina","submitter":"Centro de Biotecnologia y Genomica de Plantas (CBGP, UPM-INIA), Universidad Politecnica de Madrid"},"assemblyStats":{"contigL50":1,"contigN50":2428,"gcCount":"1197","gcPercent":49.5,"numberOfComponentSequences":1,"numberOfContigs":1,"numberOfScaffolds":1,"scaffoldL50":1,"scaffoldN50":2428,"totalNumberOfChromosomes":1,"totalSequenceLength":"2428","totalUngappedLength":"2428"},"currentAccession":"GCF_023141735.1","organism":{"organismName":"Botrytis cinerea ourmia-like virus 15","taxId":2735949},"pairedAccession":"GCA_023141735.1","sourceDatabase":"SOURCE_DATABASE_REFSEQ","typeMaterial":{"typeDisplayText":"ICTV species exemplar","typeLabel":"TYPE_ICTV"}}
{"accession":"GCF_023141745.1","annotationInfo":{"name":"Annotation submitted by NCBI RefSeq","provider":"NCBI RefSeq","releaseDate":"2023-05-04","stats":{"geneCounts":{"proteinCoding":1,"total":1}}},"assemblyInfo":{"assemblyLevel":"Complete Genome","assemblyMethod":"Trinity v. 2.8.4","assemblyName":"ASM2314174v1","assemblyStatus":"current","assemblyType":"haploid","pairedAssembly":{"accession":"GCA_023141745.1","status":"current"},"releaseDate":"2023-05-04","sequencingTech":"Illumina","submitter":"Centro de Biotecnologia y Genomica de Plantas (CBGP, UPM-INIA), Universidad Politecnica de Madrid"},"assemblyStats":{"contigL50":1,"contigN50":2493,"gcCount":"1200","gcPercent":48.0,"numberOfComponentSequences":1,"numberOfContigs":1,"numberOfScaffolds":1,"scaffoldL50":1,"scaffoldN50":2493,"totalNumberOfChromosomes":1,"totalSequenceLength":"2493","totalUngappedLength":"2493"},"currentAccession":"GCF_023141745.1","organism":{"organismName":"Botrytis cinerea ourmia-like virus 16","taxId":2735950},"pairedAccession":"GCA_023141745.1","sourceDatabase":"SOURCE_DATABASE_REFSEQ","typeMaterial":{"typeDisplayText":"ICTV species exemplar","typeLabel":"TYPE_ICTV"}}
{"accession":"GCF_023141755.1","annotationInfo":{"name":"Annotation submitted by NCBI RefSeq","provider":"NCBI RefSeq","releaseDate":"2023-05-04","stats":{"geneCounts":{"proteinCoding":1,"total":1}}},"assemblyInfo":{"assemblyLevel":"Complete Genome","assemblyMethod":"Trinity v. 2.8.4","assemblyName":"ASM2314175v1","assemblyStatus":"current","assemblyType":"haploid","pairedAssembly":{"accession":"GCA_023141755.1","status":"current"},"releaseDate":"2023-05-04","sequencingTech":"Illumina","submitter":"Centro de Biotecnologia y Genomica de Plantas (CBGP, UPM-INIA), Universidad Politecnica de Madrid"},"assemblyStats":{"contigL50":1,"contigN50":2837,"gcCount":"1361","gcPercent":48.0,"numberOfComponentSequences":1,"numberOfContigs":1,"numberOfScaffolds":1,"scaffoldL50":1,"scaffoldN50":2837,"totalNumberOfChromosomes":1,"totalSequenceLength":"2837","totalUngappedLength":"2837"},"currentAccession":"GCF_023141755.1","organism":{"organismName":"Botrytis cinerea ourmia-like virus 17","taxId":2735951},"pairedAccession":"GCA_023141755.1","sourceDatabase":"SOURCE_DATABASE_REFSEQ","typeMaterial":{"typeDisplayText":"ICTV species exemplar","typeLabel":"TYPE_ICTV"}}
{"accession":"GCF_023141805.1","annotationInfo":{"name":"Annotation submitted by NCBI RefSeq","provider":"NCBI RefSeq","releaseDate":"2023-05-04","stats":{"geneCounts":{"proteinCoding":4,"total":4}}},"assemblyInfo":{"assemblyLevel":"Complete Genome","assemblyMethod":"Trinity v. 2.8.4","assemblyName":"ASM2314180v1","assemblyStatus":"current","assemblyType":"haploid","pairedAssembly":{"accession":"GCA_023141805.1","status":"current"},"releaseDate":"2023-05-04","sequencingTech":"Illumina","submitter":"Centro de Biotecnologia y Genomica de Plantas (CBGP, UPM-INIA), Universidad Politecnica de Madrid"},"assemblyStats":{"contigL50":1,"contigN50":9875,"gcCount":"3903","gcPercent":39.5,"numberOfComponentSequences":1,"numberOfContigs":1,"numberOfScaffolds":1,"scaffoldL50":1,"scaffoldN50":9875,"totalNumberOfChromosomes":1,"totalSequenceLength":"9875","totalUngappedLength":"9875"},"currentAccession":"GCF_023141805.1","organism":{"organismName":"Botrytis cinerea negative-stranded RNA virus 3","taxId":2735938},"pairedAccession":"GCA_023141805.1","sourceDatabase":"SOURCE_DATABASE_REFSEQ","typeMaterial":{"typeDisplayText":"ICTV species exemplar","typeLabel":"TYPE_ICTV"}}
{"accession":"GCF_023141815.1","annotationInfo":{"name":"Annotation submitted by NCBI RefSeq","provider":"NCBI RefSeq","releaseDate":"2023-05-04","stats":{"geneCounts":{"proteinCoding":4,"total":4}}},"assemblyInfo":{"assemblyLevel":"Complete Genome","assemblyMethod":"Trinity v. 2.8.4","assemblyName":"ASM2314181v1","assemblyStatus":"current","assemblyType":"haploid","pairedAssembly":{"accession":"GCA_023141815.1","status":"current"},"releaseDate":"2023-05-04","sequencingTech":"Illumina","submitter":"Centro de Biotecnologia y Genomica de Plantas (CBGP, UPM-INIA), Universidad Politecnica de Madrid"},"assemblyStats":{"contigL50":1,"contigN50":9211,"gcCount":"3537","gcPercent":38.5,"numberOfComponentSequences":1,"numberOfContigs":1,"numberOfScaffolds":1,"scaffoldL50":1,"scaffoldN50":9211,"totalNumberOfChromosomes":1,"totalSequenceLength":"9211","totalUngappedLength":"9211"},"currentAccession":"GCF_023141815.1","organism":{"organismName":"Botrytis cinerea negative-stranded RNA virus 4","taxId":2735939},"pairedAccession":"GCA_023141815.1","sourceDatabase":"SOURCE_DATABASE_REFSEQ","typeMaterial":{"typeDisplayText":"ICTV species exemplar","typeLabel":"TYPE_ICTV"}}
{"accession":"GCF_023141825.1","annotationInfo":{"name":"Annotation submitted by NCBI RefSeq","provider":"NCBI RefSeq","releaseDate":"2023-05-04","stats":{"geneCounts":{"proteinCoding":4,"total":4}}},"assemblyInfo":{"assemblyLevel":"Complete Genome","assemblyMethod":"Trinity v. 2.8.4","assemblyName":"ASM2314182v1","assemblyStatus":"current","assemblyType":"haploid","pairedAssembly":{"accession":"GCA_023141825.1","status":"current"},"releaseDate":"2023-05-04","sequencingTech":"Illumina","submitter":"Centro de Biotecnologia y Genomica de Plantas (CBGP, UPM-INIA), Universidad Politecnica de Madrid"},"assemblyStats":{"contigL50":1,"contigN50":9817,"gcCount":"3813","gcPercent":39.0,"numberOfComponentSequences":1,"numberOfContigs":1,"numberOfScaffolds":1,"scaffoldL50":1,"scaffoldN50":9817,"totalNumberOfChromosomes":1,"totalSequenceLength":"9817","totalUngappedLength":"9817"},"currentAccession":"GCF_023141825.1","organism":{"organismName":"Botrytis cinerea negative-stranded RNA virus 5","taxId":2735940},"pairedAccession":"GCA_023141825.1","sourceDatabase":"SOURCE_DATABASE_REFSEQ","typeMaterial":{"typeDisplayText":"ICTV species exemplar","typeLabel":"TYPE_ICTV"}}
{"accession":"GCF_023141855.1","annotationInfo":{"name":"Annotation submitted by NCBI RefSeq","provider":"NCBI RefSeq","releaseDate":"2023-05-04","stats":{"geneCounts":{"proteinCoding":1,"total":1}}},"assemblyInfo":{"assemblyLevel":"Complete Genome","assemblyMethod":"Trinity v. 2.8.4","assemblyName":"ASM2314185v1","assemblyStatus":"current","assemblyType":"haploid","pairedAssembly":{"accession":"GCA_023141855.1","status":"current"},"releaseDate":"2023-05-04","sequencingTech":"Illumina","submitter":"Centro de Biotecnologia y Genomica de Plantas (CBGP, UPM-INIA), Universidad Politecnica de Madrid"},"assemblyStats":{"contigL50":1,"contigN50":13722,"gcCount":"6537","gcPercent":47.5,"numberOfComponentSequences":1,"numberOfContigs":1,"numberOfScaffolds":1,"scaffoldL50":1,"scaffoldN50":13722,"totalNumberOfChromosomes":1,"totalSequenceLength":"13722","totalUngappedLength":"13722"},"currentAccession":"GCF_023141855.1","organism":{"organismName":"Botrytis cinerea hypovirus 2","taxId":2735925},"pairedAccession":"GCA_023141855.1","sourceDatabase":"SOURCE_DATABASE_REFSEQ","typeMaterial":{"typeDisplayText":"ICTV species exemplar","typeLabel":"TYPE_ICTV"}}
{"accession":"GCF_023141865.1","annotationInfo":{"name":"Annotation submitted by NCBI RefSeq","provider":"NCBI RefSeq","releaseDate":"2023-05-04","stats":{"geneCounts":{"proteinCoding":3,"total":3}}},"assemblyInfo":{"assemblyLevel":"Complete Genome","assemblyMethod":"Trinity v. 2.8.4","assemblyName":"ASM2314186v1","assemblyStatus":"current","assemblyType":"haploid","pairedAssembly":{"accession":"GCA_023141865.1","status":"current"},"releaseDate":"2023-05-04","sequencingTech":"Illumina","submitter":"Centro de Biotecnologia y Genomica de Plantas (CBGP, UPM-INIA), Universidad Politecnica de Madrid"},"assemblyStats":{"contigL50":1,"contigN50":17631,"gcCount":"8828","gcPercent":50.0,"numberOfComponentSequences":1,"numberOfContigs":1,"numberOfScaffolds":1,"scaffoldL50":1,"scaffoldN50":17631,"totalNumberOfChromosomes":1,"totalSequenceLength":"17631","totalUngappedLength":"17631"},"currentAccession":"GCF_023141865.1","organism":{"organismName":"Botrytis cinerea hypovirus 4","taxId":2735927},"pairedAccession":"GCA_023141865.1","sourceDatabase":"SOURCE_DATABASE_REFSEQ","typeMaterial":{"typeDisplayText":"ICTV species exemplar","typeLabel":"TYPE_ICTV"}}
{"accession":"GCF_023141875.1","annotationInfo":{"name":"Annotation submitted by NCBI RefSeq","provider":"NCBI RefSeq","releaseDate":"2023-05-04","stats":{"geneCounts":{"proteinCoding":2,"total":2}}},"assemblyInfo":{"assemblyLevel":"Complete Genome","assemblyMethod":"Trinity v. 2.8.4","assemblyName":"ASM2314187v1","assemblyStatus":"current","assemblyType":"haploid","pairedAssembly":{"accession":"GCA_023141875.1","status":"current"},"releaseDate":"2023-05-04","sequencingTech":"Illumina","submitter":"Centro de Biotecnologia y Genomica de Plantas (CBGP, UPM-INIA), Universidad Politecnica de Madrid"},"assemblyStats":{"contigL50":1,"contigN50":8354,"gcCount":"3827","gcPercent":46.0,"numberOfComponentSequences":1,"numberOfContigs":1,"numberOfScaffolds":1,"scaffoldL50":1,"scaffoldN50":8354,"totalNumberOfChromosomes":1,"totalSequenceLength":"8354","totalUngappedLength":"8354"},"currentAccession":"GCF_023141875.1","organism":{"organismName":"Botrytis cinerea fusarivirus 3","taxId":2735919},"pairedAccession":"GCA_023141875.1","sourceDatabase":"SOURCE_DATABASE_REFSEQ","typeMaterial":{"typeDisplayText":"ICTV species exemplar","typeLabel":"TYPE_ICTV"}}
{"accession":"GCF_023141885.1","annotationInfo":{"name":"Annotation submitted by NCBI RefSeq","provider":"NCBI RefSeq","releaseDate":"2023-05-04","stats":{"geneCounts":{"proteinCoding":2,"total":2}}},"assemblyInfo":{"assemblyLevel":"Complete Genome","assemblyMethod":"Trinity v. 2.8.4","assemblyName":"ASM2314188v1","assemblyStatus":"current","assemblyType":"haploid","pairedAssembly":{"accession":"GCA_023141885.1","status":"current"},"releaseDate":"2023-05-04","sequencingTech":"Illumina","submitter":"Centro de Biotecnologia y Genomica de Plantas (CBGP, UPM-INIA), Universidad Politecnica de Madrid"},"assemblyStats":{"contigL50":1,"contigN50":8349,"gcCount":"3925","gcPercent":47.0,"numberOfComponentSequences":1,"numberOfContigs":1,"numberOfScaffolds":1,"scaffoldL50":1,"scaffoldN50":8349,"totalNumberOfChromosomes":1,"totalSequenceLength":"8349","totalUngappedLength":"8349"},"currentAccession":"GCF_023141885.1","organism":{"organismName":"Botrytis cinerea fusarivirus 4","taxId":2735920},"pairedAccession":"GCA_023141885.1","sourceDatabase":"SOURCE_DATABASE_REFSEQ","typeMaterial":{"typeDisplayText":"ICTV species exemplar","typeLabel":"TYPE_ICTV"}}
{"accession":"GCF_023141905.1","annotationInfo":{"name":"Annotation submitted by NCBI RefSeq","provider":"NCBI RefSeq","releaseDate":"2023-05-04","stats":{"geneCounts":{"proteinCoding":2,"total":2}}},"assemblyInfo":{"assemblyLevel":"Complete Genome","assemblyMethod":"Trinity v. 2.8.4","assemblyName":"ASM2314190v1","assemblyStatus":"current","assemblyType":"haploid","pairedAssembly":{"accession":"GCA_023141905.1","status":"current"},"releaseDate":"2023-05-04","sequencingTech":"Illumina","submitter":"Centro de Biotecnologia y Genomica de Plantas (CBGP, UPM-INIA), Universidad Politecnica de Madrid"},"assemblyStats":{"contigL50":1,"contigN50":6313,"gcCount":"2779","gcPercent":44.0,"numberOfComponentSequences":1,"numberOfContigs":1,"numberOfScaffolds":1,"scaffoldL50":1,"scaffoldN50":6313,"totalNumberOfChromosomes":1,"totalSequenceLength":"6313","totalUngappedLength":"6313"},"currentAccession":"GCF_023141905.1","organism":{"organismName":"Botrytis cinerea fusarivirus 5","taxId":2735921},"pairedAccession":"GCA_023141905.1","sourceDatabase":"SOURCE_DATABASE_REFSEQ","typeMaterial":{"typeDisplayText":"ICTV species exemplar","typeLabel":"TYPE_ICTV"}}
{"accession":"GCF_023141925.1","annotationInfo":{"name":"Annotation submitted by NCBI RefSeq","provider":"NCBI RefSeq","releaseDate":"2023-05-04","stats":{"geneCounts":{"proteinCoding":2,"total":2}}},"assemblyInfo":{"assemblyLevel":"Complete Genome","assemblyMethod":"Trinity v. 2.8.4","assemblyName":"ASM2314192v1","assemblyStatus":"current","assemblyType":"haploid","pairedAssembly":{"accession":"GCA_023141925.1","status":"current"},"releaseDate":"2023-05-04","sequencingTech":"Illumina","submitter":"Centro de Biotecnologia y Genomica de Plantas (CBGP, UPM-INIA), Universidad Politecnica de Madrid"},"assemblyStats":{"contigL50":1,"contigN50":7881,"gcCount":"2945","gcPercent":37.5,"numberOfComponentSequences":1,"numberOfContigs":1,"numberOfScaffolds":1,"scaffoldL50":1,"scaffoldN50":7881,"totalNumberOfChromosomes":1,"totalSequenceLength":"7881","totalUngappedLength":"7881"},"currentAccession":"GCF_023141925.1","organism":{"organismName":"Botrytis cinerea fusarivirus 7","taxId":2735923},"pairedAccession":"GCA_023141925.1","sourceDatabase":"SOURCE_DATABASE_REFSEQ","typeMaterial":{"typeDisplayText":"ICTV species exemplar","typeLabel":"TYPE_ICTV"}}
{"accession":"GCF_023147925.1","annotationInfo":{"name":"Annotation submitted by NCBI RefSeq","provider":"NCBI RefSeq","releaseDate":"2023-05-04","stats":{"geneCounts":{"proteinCoding":1,"total":1}}},"assemblyInfo":{"assemblyLevel":"Complete Genome","assemblyMethod":"SOAPdenovo-Trans-31kmer v. 1.01","assemblyName":"ASM2314792v1","assemblyStatus":"current","assemblyType":"haploid","bioprojectAccession":"PRJNA286461","bioprojectLineage":[{"bioprojects":[{"accession":"PRJNA286461","parentAccessions":["PRJNA183205"],"title":"The 1KITE project: evolution of insects"},{"accession":"PRJNA183205","title":"The 1KITE project: evolution of insects"}]}],"biosample":{"accession":"SAMN04005247","attributes":[{"name":"breed","value":"wildtype"},{"name":"isolation_source","value":"not applicable"},{"name":"collection_date","value":"2011-12-28"},{"name":"geo_loc_name","value":"Japan: Lab culture with sampled originating from Thailand, Department of Medical Entomology, Faculty of Tropical Medicine, Mahidol University, Ratchathewi, Bangkok"},{"name":"tissue","value":"whole organism"},{"name":"biomaterial_provider","value":"Ryuichiro Machida, Sugadaira Montane Research Center, University of Tsukuba, Sugadaira Kogen Ueda, Nagano 386-2204, Japan"},{"name":"collected_by","value":"Apisit Thipaksorn"},{"name":"dev_stage","value":"adult"},{"name":"sex","value":"pooled male and female"},{"name":"treatment","value":"crushed alive in RNAlater"}],"bioprojects":[{"accession":"PRJNA286461"}],"description":{"organism":{"organismName":"Supella longipalpa","taxId":83902},"title":"Generic sample from Supella longipalpa"},"lastUpdated":"2021-02-28T02:50:21.739","models":["Invertebrate"],"owner":{"contacts":[{}],"name":"Zoologisches Forschungsmuseum Alexander Koenig (ZFMK)"},"package":"Invertebrate.1.0","publicationDate":"2016-11-21T00:00:00.000","sampleIds":[{"label":"Sample name","value":"INSofmTCVRAAPEI-71 - Supella longipalpa"},{"db":"SRA","value":"SRS1053093"}],"status":{"status":"live","when":"2016-11-21T00:51:02.060"},"submissionDate":"2015-08-21T07:45:37.000"},"pairedAssembly":{"accession":"GCA_023147925.1","status":"current"},"releaseDate":"2023-05-04","sequencingTech":"Illumina","submitter":"Institute of Virology, Charite - Universitaetsmedizin Berlin"},"assemblyStats":{"contigL50":1,"contigN50":6450,"gcCount":"2920","gcPercent":45.5,"numberOfComponentSequences":1,"numberOfContigs":1,"numberOfScaffolds":1,"scaffoldL50":1,"scaffoldN50":6450,"totalNumberOfChromosomes":1,"totalSequenceLength":"6450","totalUngappedLength":"6450"},"currentAccession":"GCF_023147925.1","organism":{"organismName":"Blattodean arli-related virus OKIAV102","taxId":2746352},"pairedAccession":"GCA_023147925.1","sourceDatabase":"SOURCE_DATABASE_REFSEQ","typeMaterial":{"typeDisplayText":"ICTV species exemplar","typeLabel":"TYPE_ICTV"}}
{"accession":"GCF_023148695.1","annotationInfo":{"name":"Annotation submitted by NCBI RefSeq","provider":"NCBI RefSeq","releaseDate":"2023-05-04","stats":{"geneCounts":{"proteinCoding":6,"total":6}}},"assemblyInfo":{"assemblyLevel":"Complete Genome","assemblyMethod":"Trinity, Geneious v. R10","assemblyName":"ASM2314869v1","assemblyStatus":"current","assemblyType":"haploid","pairedAssembly":{"accession":"GCA_023148695.1","status":"current"},"releaseDate":"2023-05-04","sequencingTech":"Illumina; Sanger dideoxy sequencing","submitter":"Forest health and biodiversity, Natural Resources Institute Finland (Luke)"},"assemblyStats":{"contigL50":1,"contigN50":10983,"gcCount":"5066","gcPercent":46.0,"numberOfComponentSequences":1,"numberOfContigs":1,"numberOfScaffolds":1,"scaffoldL50":1,"scaffoldN50":10983,"totalNumberOfChromosomes":1,"totalSequenceLength":"10983","totalUngappedLength":"10983"},"currentAccession":"GCF_023148695.1","organism":{"organismName":"Bondarzewia berkeleyi negative-strand RNA virus 1","taxId":2768771},"pairedAccession":"GCA_023148695.1","sourceDatabase":"SOURCE_DATABASE_REFSEQ","typeMaterial":{"typeDisplayText":"ICTV species exemplar","typeLabel":"TYPE_ICTV"}}
{"accession":"GCF_023148875.1","annotationInfo":{"name":"Annotation submitted by NCBI RefSeq","provider":"NCBI RefSeq","releaseDate":"2023-05-04","stats":{"geneCounts":{"proteinCoding":1,"total":1}}},"assemblyInfo":{"assemblyLevel":"Complete Genome","assemblyName":"ASM2314887v1","assemblyStatus":"current","assemblyType":"haploid","pairedAssembly":{"accession":"GCA_023148875.1","status":"current"},"releaseDate":"2023-05-04","submitter":"Hunan Agricultural University"},"assemblyStats":{"contigL50":1,"contigN50":2667,"gcCount":"1075","gcPercent":40.5,"numberOfComponentSequences":1,"numberOfContigs":1,"numberOfScaffolds":1,"scaffoldL50":1,"scaffoldN50":2667,"totalNumberOfChromosomes":1,"totalSequenceLength":"2667","totalUngappedLength":"2667"},"currentAccession":"GCF_023148875.1","organism":{"organismName":"Botryosphaeria dothidea mitovirus 1","taxId":2760745},"pairedAccession":"GCA_023148875.1","sourceDatabase":"SOURCE_DATABASE_REFSEQ","typeMaterial":{"typeDisplayText":"ICTV species exemplar","typeLabel":"TYPE_ICTV"}}
{"accession":"GCF_023155915.1","annotationInfo":{"name":"Annotation submitted by NCBI RefSeq","provider":"NCBI RefSeq","releaseDate":"2023-05-04","stats":{"geneCounts":{"proteinCoding":12,"total":12}}},"assemblyInfo":{"assemblyLevel":"Complete Genome","assemblyMethod":"CLC Assembly Cell v. v.4.4.2; Sequencher v. v.5.2.4","assemblyName":"ASM2315591v1","assemblyStatus":"current","assemblyType":"haploid","pairedAssembly":{"accession":"GCA_023155915.1","annotationName":"Annotation submitted by CAS Key Laboratory of Special Pathogens and Biosafety, Wuhan Institute of Virology, Chinese Academy of Sciences","status":"current"},"releaseDate":"2023-05-04","sequencingTech":"Illumina; Sanger dideoxy sequencing","submitter":"CAS Key Laboratory of Special Pathogens and Biosafety, Wuhan Institute of Virology, Chinese Academy of Sciences"},"assemblyStats":{"contigL50":1,"contigN50":12432,"gcCount":"3934","gcPercent":31.5,"numberOfComponentSequences":1,"numberOfContigs":1,"numberOfScaffolds":1,"scaffoldL50":1,"scaffoldN50":12432,"totalNumberOfChromosomes":1,"totalSequenceLength":"12432","totalUngappedLength":"12432"},"currentAccession":"GCF_023155915.1","organism":{"organismName":"Boteke virus","taxId":864698},"pairedAccession":"GCA_023155915.1","sourceDatabase":"SOURCE_DATABASE_REFSEQ","typeMaterial":{"typeDisplayText":"ICTV species exemplar","typeLabel":"TYPE_ICTV"}}
{"accession":"GCF_023156645.1","annotationInfo":{"name":"Annotation submitted by NCBI RefSeq","provider":"NCBI RefSeq","releaseDate":"2023-05-06","stats":{"geneCounts":{"proteinCoding":6,"total":6}}},"assemblyInfo":{"assemblyLevel":"Complete Genome","assemblyMethod":"clc genomic workbench v. v. 11; SeqMan NGen v. v. 11","assemblyName":"ASM2315664v1","assemblyStatus":"current","assemblyType":"haploid","pairedAssembly":{"accession":"GCA_023156645.1","status":"current"},"releaseDate":"2023-05-06","sequencingTech":"IonTorrent","submitter":"Division of Vector-borne Diseases, Centers for Disease Control and Prevention"},"assemblyStats":{"contigL50":3,"contigN50":1961,"gcCount":"4835","gcPercent":46.0,"numberOfComponentSequences":6,"numberOfContigs":6,"numberOfScaffolds":6,"scaffoldL50":3,"scaffoldN50":1961,"totalNumberOfChromosomes":6,"totalSequenceLength":"10560","totalUngappedLength":"10560"},"currentAccession":"GCF_023156645.1","organism":{"organismName":"Bourbon virus","taxId":1618189},"pairedAccession":"GCA_023156645.1","sourceDatabase":"SOURCE_DATABASE_REFSEQ","typeMaterial":{"typeDisplayText":"ICTV species exemplar","typeLabel":"TYPE_ICTV"}}
{"accession":"GCF_024750015.1","annotationInfo":{"name":"Annotation submitted by NCBI RefSeq","provider":"NCBI RefSeq","releaseDate":"2023-05-06","stats":{"geneCounts":{"proteinCoding":2,"total":2}}},"assemblyInfo":{"assemblyLevel":"Complete Genome","assemblyMethod":"MacVector v. 17.5.4; Sequencher Gene codes v. 5.4.6; CLC Genomics Workbench v. 20.0.3","assemblyName":"ASM2475001v1","assemblyStatus":"current","assemblyType":"haploid","pairedAssembly":{"accession":"GCA_024750015.1","status":"current"},"releaseDate":"2023-05-06","sequencingTech":"Illumina","submitter":"Plant Pathology, The Ohio State University"},"assemblyStats":{"contigL50":1,"contigN50":7748,"gcCount":"6191","gcPercent":47.0,"numberOfComponentSequences":2,"numberOfContigs":2,"numberOfScaffolds":2,"scaffoldL50":1,"scaffoldN50":7748,"totalNumberOfChromosomes":2,"totalSequenceLength":"13184","totalUngappedLength":"13184"},"currentAccession":"GCF_024750015.1","organism":{"organismName":"Blueberry leaf mottle virus","taxId":38172},"pairedAccession":"GCA_024750015.1","sourceDatabase":"SOURCE_DATABASE_REFSEQ","typeMaterial":{"typeDisplayText":"ICTV species exemplar","typeLabel":"TYPE_ICTV"}}
{"accession":"GCF_029883535.1","annotationInfo":{"name":"Annotation submitted by NCBI RefSeq","provider":"NCBI RefSeq","releaseDate":"2023-05-04","stats":{"geneCounts":{"proteinCoding":14,"total":14}}},"assemblyInfo":{"assemblyLevel":"Complete Genome","assemblyName":"ASM2988353v1","assemblyStatus":"suppressed","assemblyType":"haploid","pairedAssembly":{"accession":"GCA_029883535.1","annotationName":"Annotation submitted by Department of Microbiology, State Key Laboratory of Emerging Infectious Diseases, The University of Hong Kong","status":"current"},"releaseDate":"2023-05-04","sequencingTech":"Sanger dideoxy sequencing","submitter":"Department of Microbiology, State Key Laboratory of Emerging Infectious Diseases, The University of Hong Kong"},"assemblyStats":{"contigL50":1,"contigN50":31769,"gcCount":"12454","gcPercent":39.0,"numberOfComponentSequences":1,"numberOfContigs":1,"numberOfScaffolds":1,"scaffoldL50":1,"scaffoldN50":31769,"totalNumberOfChromosomes":1,"totalSequenceLength":"31769","totalUngappedLength":"31769"},"currentAccession":"GCF_029883535.1","organism":{"organismName":"Bottlenose dolphin coronavirus HKU22","taxId":1433215},"pairedAccession":"GCA_029883535.1","sourceDatabase":"SOURCE_DATABASE_REFSEQ"}
{"accession":"GCF_029884855.1","annotationInfo":{"name":"Annotation submitted by NCBI RefSeq","provider":"NCBI RefSeq","releaseDate":"2023-05-04","stats":{"geneCounts":{"proteinCoding":1,"total":1}}},"assemblyInfo":{"assemblyLevel":"Complete Genome","assemblyMethod":"Trinity v. http://trinityrnaseq.sourceforge.net","assemblyName":"Botryosphaeria dothidea Ourmia-like virus","assemblyStatus":"current","assemblyType":"haploid","pairedAssembly":{"accession":"GCA_029884855.1","status":"current"},"releaseDate":"2023-05-04","sequencingTech":"Illumina; Sanger dideoxy sequencing","submitter":"College of Plant Protection, Northwest A&F University"},"assemblyStats":{"contigL50":1,"contigN50":2826,"gcCount":"1529","gcPercent":54.0,"numberOfComponentSequences":1,"numberOfContigs":1,"numberOfScaffolds":1,"scaffoldL50":1,"scaffoldN50":2826,"totalNumberOfChromosomes":1,"totalSequenceLength":"2826","totalUngappedLength":"2826"},"currentAccession":"GCF_029884855.1","organism":{"organismName":"Botryosphaeria dothidea Ourmia-like virus","taxId":2601608},"pairedAccession":"GCA_029884855.1","sourceDatabase":"SOURCE_DATABASE_REFSEQ","typeMaterial":{"typeDisplayText":"ICTV species exemplar","typeLabel":"TYPE_ICTV"}}
{"accession":"GCF_029885115.1","annotationInfo":{"name":"Annotation submitted by NCBI RefSeq","provider":"NCBI RefSeq","releaseDate":"2023-05-04","stats":{"geneCounts":{"proteinCoding":1,"total":1}}},"assemblyInfo":{"assemblyLevel":"Complete Genome","assemblyMethod":"Trinity v. 2.8.4","assemblyName":"ASM2988511v1","assemblyStatus":"suppressed","assemblyType":"haploid","pairedAssembly":{"accession":"GCA_029885115.1","status":"current"},"releaseDate":"2023-05-04","sequencingTech":"Illumina","submitter":"Centro de Biotecnologia y Genomica de Plantas (CBGP, UPM-INIA), Universidad Politecnica de Madrid"},"assemblyStats":{"contigL50":1,"contigN50":10863,"gcCount":"4693","gcPercent":43.0,"numberOfComponentSequences":1,"numberOfContigs":1,"numberOfScaffolds":1,"scaffoldL50":1,"scaffoldN50":10863,"totalNumberOfChromosomes":1,"totalSequenceLength":"10863","totalUngappedLength":"10863"},"currentAccession":"GCF_029885115.1","organism":{"organismName":"Botrytis cinerea hypovirus 3","taxId":2735926},"pairedAccession":"GCA_029885115.1","sourceDatabase":"SOURCE_DATABASE_REFSEQ"}
{"accession":"GCF_029885265.1","annotationInfo":{"name":"Annotation submitted by NCBI RefSeq","provider":"NCBI RefSeq","releaseDate":"2023-05-04","stats":{"geneCounts":{"proteinCoding":1,"total":1}}},"assemblyInfo":{"assemblyLevel":"Complete Genome","assemblyMethod":"Trinity v. 2.8.4","assemblyName":"ASM2988526v1","assemblyStatus":"suppressed","assemblyType":"haploid","pairedAssembly":{"accession":"GCA_029885265.1","status":"current"},"releaseDate":"2023-05-04","sequencingTech":"Illumina","submitter":"Centro de Biotecnologia y Genomica de Plantas (CBGP, UPM-INIA), Universidad Politecnica de Madrid"},"assemblyStats":{"contigL50":1,"contigN50":15353,"gcCount":"7416","gcPercent":48.5,"numberOfComponentSequences":1,"numberOfContigs":1,"numberOfScaffolds":1,"scaffoldL50":1,"scaffoldN50":15353,"totalNumberOfChromosomes":1,"totalSequenceLength":"15353","totalUngappedLength":"15353"},"currentAccession":"GCF_029885265.1","organism":{"organismName":"Botrytis cinerea hypovirus 5","taxId":2746644},"pairedAccession":"GCA_029885265.1","sourceDatabase":"SOURCE_DATABASE_REFSEQ"}
{"accession":"GCF_029886585.1","annotationInfo":{"name":"Annotation submitted by NCBI RefSeq","provider":"NCBI RefSeq","releaseDate":"2023-05-04","stats":{"geneCounts":{"proteinCoding":1,"total":1}}},"assemblyInfo":{"assemblyLevel":"Complete Genome","assemblyName":"ASM2988658v1","assemblyStatus":"current","assemblyType":"haploid","pairedAssembly":{"accession":"GCA_029886585.1","status":"current"},"releaseDate":"2023-05-04","sequencingTech":"Sanger dideoxy sequencing","submitter":"Plant Pathology, Huazhong Agricultural University"},"assemblyStats":{"contigL50":1,"contigN50":2759,"gcCount":"1343","gcPercent":48.5,"numberOfComponentSequences":1,"numberOfContigs":1,"numberOfScaffolds":1,"scaffoldL50":1,"scaffoldN50":2759,"totalNumberOfChromosomes":1,"totalSequenceLength":"2759","totalUngappedLength":"2759"},"currentAccession":"GCF_029886585.1","organism":{"organismName":"Botrytis cinerea botoulivirus 18","taxId":2912894},"pairedAccession":"GCA_029886585.1","sourceDatabase":"SOURCE_DATABASE_REFSEQ","typeMaterial":{"typeDisplayText":"ICTV species exemplar","typeLabel":"TYPE_ICTV"}}
{"accession":"GCF_029886595.1","annotationInfo":{"name":"Annotation submitted by NCBI RefSeq","provider":"NCBI RefSeq","releaseDate":"2023-05-04","stats":{"geneCounts":{"proteinCoding":1,"total":1}}},"assemblyInfo":{"assemblyLevel":"Complete Genome","assemblyName":"ASM2988659v1","assemblyStatus":"current","assemblyType":"haploid","pairedAssembly":{"accession":"GCA_029886595.1","status":"current"},"releaseDate":"2023-05-04","sequencingTech":"Sanger dideoxy sequencing","submitter":"Plant Pathology, Huazhong Agricultural University"},"assemblyStats":{"contigL50":1,"contigN50":2812,"gcCount":"1239","gcPercent":44.0,"numberOfComponentSequences":1,"numberOfContigs":1,"numberOfScaffolds":1,"scaffoldL50":1,"scaffoldN50":2812,"totalNumberOfChromosomes":1,"totalSequenceLength":"2812","totalUngappedLength":"2812"},"currentAccession":"GCF_029886595.1","organism":{"organismName":"Botrytis cinerea botoulivirus 19","taxId":2912895},"pairedAccession":"GCA_029886595.1","sourceDatabase":"SOURCE_DATABASE_REFSEQ","typeMaterial":{"typeDisplayText":"ICTV species exemplar","typeLabel":"TYPE_ICTV"}}
{"accession":"GCF_029887625.1","annotationInfo":{"name":"Annotation submitted by NCBI RefSeq","provider":"NCBI RefSeq","releaseDate":"2023-05-06","stats":{"geneCounts":{"proteinCoding":3,"total":3}}},"assemblyInfo":{"assemblyLevel":"Complete Genome","assemblyName":"ASM2988762v1","assemblyStatus":"current","assemblyType":"haploid","pairedAssembly":{"accession":"GCA_029887625.1","status":"current"},"releaseDate":"2023-05-06","submitter":"Microbiology, Immunology, Pathology, Colorado State University"},"assemblyStats":{"contigL50":1,"contigN50":6849,"gcCount":"4323","gcPercent":35.0,"numberOfComponentSequences":3,"numberOfContigs":3,"numberOfScaffolds":3,"scaffoldL50":1,"scaffoldN50":6849,"totalNumberOfChromosomes":3,"totalSequenceLength":"12355","totalUngappedLength":"12355"},"currentAccession":"GCF_029887625.1","organism":{"organismName":"Boraceia virus","taxId":611708},"pairedAccession":"GCA_029887625.1","sourceDatabase":"SOURCE_DATABASE_REFSEQ","typeMaterial":{"typeDisplayText":"ICTV species exemplar","typeLabel":"TYPE_ICTV"}}
{"accession":"GCF_029888205.1","annotationInfo":{"name":"Annotation submitted by NCBI RefSeq","provider":"NCBI RefSeq","releaseDate":"2023-05-06","stats":{"geneCounts":{"proteinCoding":3,"total":3}}},"assemblyInfo":{"assemblyLevel":"Complete Genome","assemblyName":"ASM2988820v1","assemblyStatus":"current","assemblyType":"haploid","pairedAssembly":{"accession":"GCA_029888205.1","status":"current"},"releaseDate":"2023-05-06","submitter":"Microbiology, Immunology, Pathology, Colorado State University"},"assemblyStats":{"contigL50":1,"contigN50":6918,"gcCount":"4495","gcPercent":36.0,"numberOfComponentSequences":3,"numberOfContigs":3,"numberOfScaffolds":3,"scaffoldL50":1,"scaffoldN50":6918,"totalNumberOfChromosomes":3,"totalSequenceLength":"12536","totalUngappedLength":"12536"},"currentAccession":"GCF_029888205.1","organism":{"organismName":"Bobaya virus","taxId":2818228},"pairedAccession":"GCA_029888205.1","sourceDatabase":"SOURCE_DATABASE_REFSEQ","typeMaterial":{"typeDisplayText":"ICTV species exemplar","typeLabel":"TYPE_ICTV"}}
{"accession":"GCF_029888265.1","annotationInfo":{"name":"Annotation submitted by NCBI RefSeq","provider":"NCBI RefSeq","releaseDate":"2023-05-06","stats":{"geneCounts":{"proteinCoding":4,"total":4}}},"assemblyInfo":{"assemblyLevel":"Complete Genome","assemblyMethod":"IDBA_UD v. 1.1.3; SPAdes v. 3.11.1; Tanoti v. 1","assemblyName":"ASM2988826v1","assemblyStatus":"current","assemblyType":"haploid","pairedAssembly":{"accession":"GCA_029888265.1","status":"current"},"releaseDate":"2023-05-06","sequencingTech":"Illumina","submitter":"MRC Centre for Virus Research, University of Glasgow"},"assemblyStats":{"contigL50":1,"contigN50":7004,"gcCount":"4464","gcPercent":35.0,"numberOfComponentSequences":3,"numberOfContigs":3,"numberOfScaffolds":3,"scaffoldL50":1,"scaffoldN50":7004,"totalNumberOfChromosomes":3,"totalSequenceLength":"12680","totalUngappedLength":"12680"},"currentAccession":"GCF_029888265.1","organism":{"organismName":"Botambi virus","taxId":2849744},"pairedAccession":"GCA_029888265.1","sourceDatabase":"SOURCE_DATABASE_REFSEQ","typeMaterial":{"typeDisplayText":"ICTV species exemplar","typeLabel":"TYPE_ICTV"}}
{"accession":"GCF_029888335.1","annotationInfo":{"name":"Annotation submitted by NCBI RefSeq","provider":"NCBI RefSeq","releaseDate":"2023-05-06","stats":{"geneCounts":{"proteinCoding":3,"total":3}}},"assemblyInfo":{"assemblyLevel":"Complete Genome","assemblyMethod":"Lasergene v. 7.0 v. 10-Nov-2020","assemblyName":"ASM2988833v1","assemblyStatus":"current","assemblyType":"haploid","pairedAssembly":{"accession":"GCA_029888335.1","annotationName":"Annotation submitted by Wuhan Academy of Agricultural Sciences, Wuhan Vegetable Research Institute","status":"current"},"releaseDate":"2023-05-06","sequencingTech":"Illumina; Sanger dideoxy sequencing","submitter":"Wuhan Academy of Agricultural Sciences, Wuhan Vegetable Research Institute"},"assemblyStats":{"contigL50":1,"contigN50":6757,"gcCount":"3731","gcPercent":38.0,"numberOfComponentSequences":2,"numberOfContigs":2,"numberOfScaffolds":2,"scaffoldL50":1,"scaffoldN50":6757,"totalNumberOfChromosomes":2,"totalSequenceLength":"9818","totalUngappedLength":"9818"},"currentAccession":"GCF_029888335.1","organism":{"organismName":"Brassica campestris chinensis coguvirus 1","taxId":2894929},"pairedAccession":"GCA_029888335.1","sourceDatabase":"SOURCE_DATABASE_REFSEQ","typeMaterial":{"typeDisplayText":"ICTV species exemplar","typeLabel":"TYPE_ICTV"}}
{"accession":"GCF_900098775.1","annotationInfo":{"name":"Annotation submitted by NCBI RefSeq","provider":"NCBI RefSeq","releaseDate":"2019-10-02","stats":{"geneCounts":{"proteinCoding":28,"total":28}}},"assemblyInfo":{"assemblyLevel":"Complete Genome","assemblyName":"ASM90009877v1","assemblyStatus":"current","assemblyType":"haploid","bioprojectAccession":"PRJEB14687","bioprojectLineage":[{"bioprojects":[{"accession":"PRJEB14687","title":"Phylogenomic analysis of the complete sequence of a gastroenteritis-associated cetacean adenovirus (bottlenose dolphin adenovirus 1) reveals a high degree of genetic divergence"}]}],"biosample":{"accession":"SAMEA4062943","attributes":[{"name":"ENA first public","value":"2017-04-19"},{"name":"ENA last update","value":"2017-04-06"},{"name":"ENA-CHECKLIST","value":"ERC000033"},{"name":"External Id","value":"SAMEA4062943"},{"name":"INSDC center alias","value":"Swedish University of Agricultural Sciences"},{"name":"INSDC center name","value":"Swedish University of Agricultural Sciences"},{"name":"INSDC first public","value":"2017-04-19T17:01:32Z"},{"name":"INSDC last update","value":"2017-04-06T15:10:31Z"},{"name":"INSDC status","value":"public"},{"name":"Submitter Id","value":"BdAdV-1"},{"name":"collecting institution","value":"VISAVET Center and Animal Health Department, Veterinary School, Complutense University of Madrid, Spain"},{"name":"collection_date","value":"2014-10-02"},{"name":"collector name","value":"Consuelo Rubio-Guerri"},{"name":"geo_loc_name","value":"Spain"},{"name":"geographic location (region and locality)","value":"Valencia, Oceanographic Aquarium of the Ciudad de las Artes y las Ciencias"},{"name":"host_age","value":"9"},{"name":"host behaviour","value":"captive-wild (e.g. at zoo)"},{"name":"host_common_name","value":"Bottlenose dolphin"},{"name":"host_disease_outcome","value":"recovered"},{"name":"host habitat","value":"other"},{"name":"host_health_state","value":"diseased"},{"name":"host","value":"Tursiops truncatus"},{"name":"host_sex","value":"male"},{"name":"host_subject_id","value":"animal 3"},{"name":"isolate","value":"BdAdV-1_2014"},{"name":"isolation source host associated","value":"feces"},{"name":"isolation source non-host-associated","value":"feces"},{"name":"samp_capt_status","value":"active surveillance in response to outbreak"},{"name":"sample_name","value":"BdAdV-1"}],"description":{"organism":{"organismName":"Bottlenose dolphin adenovirus 1","taxId":1714377},"title":"Adenovirus discovered in fecal sample from Bottlenose dolphin with self-limiting gastroenteritis"},"lastUpdated":"2021-08-21T12:24:53.000","models":["Generic"],"owner":{"name":"EBI"},"package":"Generic.1.0","publicationDate":"2017-04-19T00:00:00.000","sampleIds":[{"db":"SRA","value":"ERS1234053"}],"status":{"status":"live","when":"2017-04-20T09:08:37.683"},"submissionDate":"2017-04-20T08:06:40.523"},"pairedAssembly":{"accession":"GCA_900098775.1","annotationName":"Annotation submitted by Swedish University of Agricultural Sciences, SGBC, Ulls vag 26, 75651, Sweden","status":"current"},"releaseDate":"2019-10-02","submitter":"Swedish University of Agricultural Sciences, SGBC, Ulls vag 26, 75651, Sweden"},"assemblyStats":{"contigL50":1,"contigN50":34080,"gcCount":"12341","gcPercent":36.0,"genomeCoverage":"3674.0x","numberOfComponentSequences":1,"numberOfContigs":1,"numberOfScaffolds":1,"scaffoldL50":1,"scaffoldN50":34080,"totalNumberOfChromosomes":1,"totalSequenceLength":"34080","totalUngappedLength":"34080"},"currentAccession":"GCF_900098775.1","organism":{"organismName":"Bottlenose dolphin adenovirus 1","taxId":1714377},"pairedAccession":"GCA_900098775.1","sourceDatabase":"SOURCE_DATABASE_REFSEQ","typeMaterial":{"typeDisplayText":"ICTV species exemplar","typeLabel":"TYPE_ICTV"}}
{"accession":"GCA_000838405.1","annotationInfo":{"name":"Annotation submitted by Plant Pathology, University of Florida","provider":"Plant Pathology, University of Florida","releaseDate":"2016-03-24","stats":{"geneCounts":{"other":1,"proteinCoding":6,"total":7}}},"assemblyInfo":{"assemblyLevel":"Complete Genome","assemblyName":"ViralMultiSegProj14187","assemblyStatus":"current","assemblyType":"haploid","pairedAssembly":{"accession":"GCF_000838405.1","annotationName":"Annotation submitted by NCBI RefSeq","status":"current"},"releaseDate":"2001-08-09","submitter":"Plant Pathology, University of Florida"},"assemblyStats":{"contigL50":1,"contigN50":2583,"gcCount":"2179","gcPercent":43.0,"numberOfComponentSequences":2,"numberOfContigs":2,"numberOfScaffolds":2,"scaffoldL50":1,"scaffoldN50":2583,"totalNumberOfChromosomes":2,"totalSequenceLength":"5096","totalUngappedLength":"5096"},"currentAccession":"GCA_000838405.1","organism":{"organismName":"Cabbage leaf curl virus","taxId":51336},"pairedAccession":"GCF_000838405.1","sourceDatabase":"SOURCE_DATABASE_GENBANK","typeMaterial":{"typeDisplayText":"ICTV species exemplar","typeLabel":"TYPE_ICTV"}}
{"accession":"GCA_000839105.1","assemblyInfo":{"assemblyLevel":"Complete Genome","assemblyName":"ViralProj14156","assemblyStatus":"current","assemblyType":"haploid","pairedAssembly":{"accession":"GCF_000839105.1","annotationName":"Annotation submitted by NCBI RefSeq","status":"current"},"releaseDate":"2002-02-04","submitter":"African Swine Fever Research, Plum Island Animal Disease Center, U.S. Dept. Agriculture, Agricultural Research Service"},"assemblyStats":{"contigL50":1,"contigN50":205719,"gcCount":"68244","gcPercent":33.0,"numberOfComponentSequences":1,"numberOfContigs":1,"numberOfScaffolds":1,"scaffoldL50":1,"scaffoldN50":205719,"totalNumberOfChromosomes":1,"totalSequenceLength":"205719","totalUngappedLength":"205719"},"currentAccession":"GCA_000839105.1","organism":{"infraspecificNames":{"isolate":"M-96"},"organismName":"Camelpox virus M-96","taxId":203173},"pairedAccession":"GCF_000839105.1","sourceDatabase":"SOURCE_DATABASE_GENBANK","typeMaterial":{"typeDisplayText":"ICTV species exemplar","typeLabel":"TYPE_ICTV"}}
{"accession":"GCA_000840725.1","annotationInfo":{"name":"Annotation submitted by Biochemistry and Biophysics, Texas A&M University","provider":"Biochemistry and Biophysics, Texas A&M University","releaseDate":"2009-12-01","stats":{"geneCounts":{"proteinCoding":73,"total":73}}},"assemblyInfo":{"assemblyLevel":"Complete Genome","assemblyName":"ViralProj14305","assemblyStatus":"current","assemblyType":"haploid","pairedAssembly":{"accession":"GCF_000840725.1","annotationName":"Annotation submitted by NCBI RefSeq","status":"current"},"releaseDate":"2006-02-21","submitter":"Biochemistry and Biophysics, Texas A&M University"},"assemblyStats":{"contigL50":1,"contigN50":57455,"gcCount":"34840","gcPercent":60.5,"numberOfComponentSequences":1,"numberOfContigs":1,"numberOfScaffolds":1,"scaffoldL50":1,"scaffoldN50":57455,"totalNumberOfChromosomes":1,"totalSequenceLength":"57455","totalUngappedLength":"57455"},"currentAccession":"GCA_000840725.1","organism":{"organismName":"Burkholderia phage BcepNazgul","taxId":242861},"pairedAccession":"GCF_000840725.1","sourceDatabase":"SOURCE_DATABASE_GENBANK","typeMaterial":{"typeDisplayText":"ICTV species exemplar","typeLabel":"TYPE_ICTV"}}
{"accession":"GCA_000840845.1","annotationInfo":{"name":"Annotation submitted by Bacteriology Division, USAMRIID","provider":"Bacteriology Division, USAMRIID","releaseDate":"2021-10-13","stats":{"geneCounts":{"other":1,"proteinCoding":71,"total":72}}},"assemblyInfo":{"assemblyLevel":"Complete Genome","assemblyName":"ViralProj14330","assemblyStatus":"current","assemblyType":"haploid","pairedAssembly":{"accession":"GCF_000840845.1","annotationName":"Annotation submitted by NCBI RefSeq","status":"current"},"releaseDate":"2001-12-11","submitter":"Bacteriology Division, USAMRIID"},"assemblyStats":{"contigL50":1,"contigN50":53373,"gcCount":"32660","gcPercent":61.0,"numberOfComponentSequences":1,"numberOfContigs":1,"numberOfScaffolds":1,"scaffoldL50":1,"scaffoldN50":53373,"totalNumberOfChromosomes":1,"totalSequenceLength":"53373","totalUngappedLength":"53373"},"currentAccession":"GCA_000840845.1","organism":{"organismName":"Burkholderia phage phiE125","taxId":2883940},"pairedAccession":"GCF_000840845.1","sourceDatabase":"SOURCE_DATABASE_GENBANK","typeMaterial":{"typeDisplayText":"ICTV species exemplar","typeLabel":"TYPE_ICTV"}}
{"accession":"GCA_000840865.2","annotationInfo":{"name":"Annotation submitted by Biochemistry and Biophysics, Texas A&M University","provider":"Biochemistry and Biophysics, Texas A&M University","releaseDate":"2021-10-13","stats":{"geneCounts":{"proteinCoding":77,"total":77}}},"assemblyInfo":{"assemblyLevel":"Complete Genome","assemblyName":"ViralProj14335","assemblyStatus":"current","assemblyType":"haploid","pairedAssembly":{"accession":"GCF_000840865.2","annotationName":"Annotation submitted by NCBI RefSeq","status":"current"},"releaseDate":"2011-09-26","submitter":"Biochemistry and Biophysics, Texas A&M University"},"assemblyStats":{"contigL50":1,"contigN50":63882,"gcCount":"41721","gcPercent":65.5,"numberOfComponentSequences":1,"numberOfContigs":1,"numberOfScaffolds":1,"scaffoldL50":1,"scaffoldN50":63882,"totalNumberOfChromosomes":1,"totalSequenceLength":"63882","totalUngappedLength":"63882"},"currentAccession":"GCA_000840865.2","organism":{"organismName":"Burkholderia phage Bcep22","taxId":2883944},"pairedAccession":"GCF_000840865.2","sourceDatabase":"SOURCE_DATABASE_GENBANK","typeMaterial":{"typeDisplayText":"ICTV species exemplar","typeLabel":"TYPE_ICTV"}}
{"accession":"GCA_000841685.1","annotationInfo":{"name":"Annotation submitted by African Swine Fever Research, Plum Island Animal Disease Center, U.S. Dept. Agriculture, Agricultural Research Service","provider":"African Swine Fever Research, Plum Island Animal Disease Center, U.S. Dept. Agriculture, Agricultural Research Service","releaseDate":"2009-12-01","stats":{"geneCounts":{"proteinCoding":328,"total":328}}},"assemblyInfo":{"assemblyLevel":"Complete Genome","assemblyName":"ViralProj14340","assemblyStatus":"current","assemblyType":"haploid","pairedAssembly":{"accession":"GCF_000841685.1","annotationName":"Annotation submitted by NCBI RefSeq","status":"current"},"releaseDate":"2003-12-19","submitter":"African Swine Fever Research, Plum Island Animal Disease Center, U.S. Dept. Agriculture, Agricultural Research Service"},"assemblyStats":{"contigL50":1,"contigN50":359853,"gcCount":"109281","gcPercent":30.5,"numberOfComponentSequences":1,"numberOfContigs":1,"numberOfScaffolds":1,"scaffoldL50":1,"scaffoldN50":359853,"totalNumberOfChromosomes":1,"totalSequenceLength":"359853","totalUngappedLength":"359853"},"currentAccession":"GCA_000841685.1","organism":{"infraspecificNames":{"isolate":"Wheatley C93","strain":"ATCC VR-111"},"organismName":"Canarypox virus","taxId":44088},"pairedAccession":"GCF_000841685.1","sourceDatabase":"SOURCE_DATABASE_GENBANK","typeMaterial":{"typeDisplayText":"ICTV species exemplar","typeLabel":"TYPE_ICTV"}}
{"accession":"GCA_000841805.1","annotationInfo":{"name":"Annotation submitted by Biochemistry and Biophysics, Texas A&M University","provider":"Biochemistry and Biophysics, Texas A&M University","releaseDate":"2009-12-01","stats":{"geneCounts":{"proteinCoding":53,"total":53}}},"assemblyInfo":{"assemblyLevel":"Complete Genome","assemblyName":"ViralProj14376","assemblyStatus":"current","assemblyType":"haploid","pairedAssembly":{"accession":"GCF_000841805.1","annotationName":"Annotation submitted by NCBI RefSeq","status":"current"},"releaseDate":"2004-03-01","submitter":"Biochemistry and Biophysics, Texas A&M University"},"assemblyStats":{"contigL50":1,"contigN50":36748,"gcCount":"23100","gcPercent":63.0,"numberOfComponentSequences":1,"numberOfContigs":1,"numberOfScaffolds":1,"scaffoldL50":1,"scaffoldN50":36748,"totalNumberOfChromosomes":1,"totalSequenceLength":"36748","totalUngappedLength":"36748"},"currentAccession":"GCA_000841805.1","organism":{"organismName":"Burkholderia phage BcepMu","taxId":2881392},"pairedAccession":"GCF_000841805.1","sourceDatabase":"SOURCE_DATABASE_GENBANK","typeMaterial":{"typeDisplayText":"ICTV species exemplar","typeLabel":"TYPE_ICTV"}}
{"accession":"GCA_000842245.1","assemblyInfo":{"assemblyLevel":"Complete Genome","assemblyName":"ViralProj14284","assemblyStatus":"current","assemblyType":"haploid","pairedAssembly":{"accession":"GCF_000842245.1","annotationName":"Annotation submitted by NCBI RefSeq","status":"current"},"releaseDate":"2000-08-08","submitter":"Faculty of Veterinary Medicine, University of Leipzig, Institute of Virology"},"assemblyStats":{"contigL50":1,"contigN50":4981,"gcCount":"2418","gcPercent":48.5,"numberOfComponentSequences":1,"numberOfContigs":1,"numberOfScaffolds":1,"scaffoldL50":1,"scaffoldN50":4981,"totalNumberOfChromosomes":1,"totalSequenceLength":"4981","totalUngappedLength":"4981"},"currentAccession":"GCA_000842245.1","organism":{"organismName":"Budgerigar fledgling disease virus - 1","taxId":133789},"pairedAccession":"GCF_000842245.1","sourceDatabase":"SOURCE_DATABASE_GENBANK","typeMaterial":{"typeDisplayText":"ICTV species exemplar","typeLabel":"TYPE_ICTV"}}
{"accession":"GCA_000843305.1","annotationInfo":{"name":"Annotation submitted by Medicine, Brigham & Women's Hospital, Harvard Medical School","provider":"Medicine, Brigham & Women's Hospital, Harvard Medical School","releaseDate":"2016-03-24","stats":{"geneCounts":{"proteinCoding":2,"total":2}}},"assemblyInfo":{"assemblyLevel":"Complete Genome","assemblyName":"ViralProj14324","assemblyStatus":"current","assemblyType":"haploid","pairedAssembly":{"accession":"GCF_000843305.1","annotationName":"Annotation submitted by NCBI RefSeq","status":"current"},"releaseDate":"2002-11-07","submitter":"Medicine, Brigham & Women's Hospital, Harvard Medical School"},"assemblyStats":{"contigL50":1,"contigN50":149696,"gcCount":"73731","gcPercent":49.5,"numberOfComponentSequences":1,"numberOfContigs":1,"numberOfScaffolds":1,"scaffoldL50":1,"scaffoldN50":149696,"totalNumberOfChromosomes":1,"totalSequenceLength":"149696","totalUngappedLength":"149696"},"currentAccession":"GCA_000843305.1","organism":{"commonName":"Marmoset lymphocryptovirus","infraspecificNames":{"strain":"CJ0149"},"organismName":"callitrichine gammaherpesvirus 3","taxId":106331},"pairedAccession":"GCF_000843305.1","sourceDatabase":"SOURCE_DATABASE_GENBANK","typeMaterial":{"typeDisplayText":"ICTV species exemplar","typeLabel":"TYPE_ICTV"}}
{"accession":"GCA_000843605.1","annotationInfo":{"name":"Annotation submitted by Biochemistry and Biophysics, Texas A&M University","provider":"Biochemistry and Biophysics, Texas A&M University","releaseDate":"2009-12-01","stats":{"geneCounts":{"proteinCoding":46,"total":46}}},"assemblyInfo":{"assemblyLevel":"Complete Genome","assemblyName":"ViralProj14379","assemblyStatus":"current","assemblyType":"haploid","pairedAssembly":{"accession":"GCF_000843605.1","annotationName":"Annotation submitted by NCBI RefSeq","status":"current"},"releaseDate":"2004-05-28","submitter":"Biochemistry and Biophysics, Texas A&M University"},"assemblyStats":{"contigL50":1,"contigN50":42415,"gcCount":"27652","gcPercent":65.0,"numberOfComponentSequences":1,"numberOfContigs":1,"numberOfScaffolds":1,"scaffoldL50":1,"scaffoldN50":42415,"totalNumberOfChromosomes":1,"totalSequenceLength":"42415","totalUngappedLength":"42415"},"currentAccession":"GCA_000843605.1","organism":{"organismName":"Burkholderia phage BcepC6B","taxId":2883949},"pairedAccession":"GCF_000843605.1","sourceDatabase":"SOURCE_DATABASE_GENBANK","typeMaterial":{"typeDisplayText":"ICTV species exemplar","typeLabel":"TYPE_ICTV"}}
{"accession":"GCA_000844305.1","assemblyInfo":{"assemblyLevel":"Complete Genome","assemblyName":"ViralProj14534","assemblyStatus":"current","assemblyType":"haploid","pairedAssembly":{"accession":"GCF_000844305.1","annotationName":"Annotation submitted by NCBI RefSeq","status":"current"},"releaseDate":"1993-08-04"},"assemblyStats":{"contigL50":1,"contigN50":7161,"gcCount":"3157","gcPercent":44.0,"numberOfComponentSequences":1,"numberOfContigs":1,"numberOfScaffolds":1,"scaffoldL50":1,"scaffoldN50":7161,"totalNumberOfChromosomes":1,"totalSequenceLength":"7161","totalUngappedLength":"7161"},"currentAccession":"GCA_000844305.1","organism":{"organismName":"Cacao swollen shoot Togo B virus","taxId":2560363},"pairedAccession":"GCF_000844305.1","sourceDatabase":"SOURCE_DATABASE_GENBANK","typeMaterial":{"typeDisplayText":"ICTV species exemplar","typeLabel":"TYPE_ICTV"}}
{"accession":"GCA_000844385.1","assemblyInfo":{"assemblyLevel":"Complete Genome","assemblyName":"ViralProj14551","assemblyStatus":"current","assemblyType":"haploid","pairedAssembly":{"accession":"GCF_000844385.1","annotationName":"Annotation submitted by NCBI RefSeq","status":"current"},"releaseDate":"2004-09-13","submitter":"Pathology, Georegtown University"},"assemblyStats":{"contigL50":1,"contigN50":8101,"gcCount":"3736","gcPercent":46.0,"numberOfComponentSequences":1,"numberOfContigs":1,"numberOfScaffolds":1,"scaffoldL50":1,"scaffoldN50":8101,"totalNumberOfChromosomes":1,"totalSequenceLength":"8101","totalUngappedLength":"8101"},"currentAccession":"GCA_000844385.1","organism":{"organismName":"Canis familiaris papillomavirus 2","taxId":292792},"pairedAccession":"GCF_000844385.1","sourceDatabase":"SOURCE_DATABASE_GENBANK","typeMaterial":{"typeDisplayText":"ICTV species exemplar","typeLabel":"TYPE_ICTV"}}
{"accession":"GCA_000844585.1","annotationInfo":{"name":"Annotation submitted by Biochemistry and Biophysics, Texas A&M University","provider":"Biochemistry and Biophysics, Texas A&M University","releaseDate":"2006-11-13","stats":{"geneCounts":{"proteinCoding":65,"total":65}}},"assemblyInfo":{"assemblyLevel":"Complete Genome","assemblyName":"ViralProj14411","assemblyStatus":"current","assemblyType":"haploid","pairedAssembly":{"accession":"GCF_000844585.1","annotationName":"Annotation submitted by NCBI RefSeq","status":"current"},"releaseDate":"2004-05-27","submitter":"Biochemistry and Biophysics, Texas A&M University"},"assemblyStats":{"contigL50":1,"contigN50":48024,"gcCount":"30464","gcPercent":63.5,"numberOfComponentSequences":1,"numberOfContigs":1,"numberOfScaffolds":1,"scaffoldL50":1,"scaffoldN50":48024,"totalNumberOfChromosomes":1,"totalSequenceLength":"48024","totalUngappedLength":"48024"},"currentAccession":"GCA_000844585.1","organism":{"organismName":"Burkholderia phage Bcep43","taxId":2883945},"pairedAccession":"GCF_000844585.1","sourceDatabase":"SOURCE_DATABASE_GENBANK","typeMaterial":{"typeDisplayText":"ICTV species exemplar","typeLabel":"TYPE_ICTV"}}
{"accession":"GCA_000844905.1","annotationInfo":{"name":"Annotation submitted by Biochemistry and Biophysics, Texas A&M University","provider":"Biochemistry and Biophysics, Texas A&M University","releaseDate":"2006-11-14","stats":{"geneCounts":{"proteinCoding":73,"total":73}}},"assemblyInfo":{"assemblyLevel":"Complete Genome","assemblyName":"ViralProj14476","assemblyStatus":"current","assemblyType":"haploid","pairedAssembly":{"accession":"GCF_000844905.1","annotationName":"Annotation submitted by NCBI RefSeq","status":"current"},"releaseDate":"2005-06-24","submitter":"Biochemistry and Biophysics, Texas A&M University"},"assemblyStats":{"contigL50":1,"contigN50":47399,"gcCount":"25810","gcPercent":54.5,"numberOfComponentSequences":1,"numberOfContigs":1,"numberOfScaffolds":1,"scaffoldL50":1,"scaffoldN50":47399,"totalNumberOfChromosomes":1,"totalSequenceLength":"47399","totalUngappedLength":"47399"},"currentAccession":"GCA_000844905.1","organism":{"organismName":"Burkholderia phage BcepB1A","taxId":279530},"pairedAccession":"GCF_000844905.1","sourceDatabase":"SOURCE_DATABASE_GENBANK"}
{"accession":"GCA_000845425.1","annotationInfo":{"name":"Annotation submitted by Department of Biochemistry & Biophysics, Texas A&M University","provider":"Department of Biochemistry & Biophysics, Texas A&M University","releaseDate":"2006-11-13","stats":{"geneCounts":{"proteinCoding":66,"total":66}}},"assemblyInfo":{"assemblyLevel":"Complete Genome","assemblyName":"ViralProj14405","assemblyStatus":"current","assemblyType":"haploid","pairedAssembly":{"accession":"GCF_000845425.1","annotationName":"Annotation submitted by NCBI RefSeq","status":"current"},"releaseDate":"2004-05-27","submitter":"Department of Biochemistry & Biophysics, Texas A&M University"},"assemblyStats":{"contigL50":1,"contigN50":48247,"gcCount":"30555","gcPercent":63.5,"numberOfComponentSequences":1,"numberOfContigs":1,"numberOfScaffolds":1,"scaffoldL50":1,"scaffoldN50":48247,"totalNumberOfChromosomes":1,"totalSequenceLength":"48247","totalUngappedLength":"48247"},"currentAccession":"GCA_000845425.1","organism":{"organismName":"Burkholderia phage Bcep781","taxId":2883946},"pairedAccession":"GCF_000845425.1","sourceDatabase":"SOURCE_DATABASE_GENBANK","typeMaterial":{"typeDisplayText":"ICTV species exemplar","typeLabel":"TYPE_ICTV"}}
{"accession":"GCA_000845445.1","annotationInfo":{"name":"Annotation submitted by Biochemistry and Biophysics, Texas A&M University","provider":"Biochemistry and Biophysics, Texas A&M University","releaseDate":"2006-11-13","stats":{"geneCounts":{"proteinCoding":71,"total":71}}},"assemblyInfo":{"assemblyLevel":"Complete Genome","assemblyName":"ViralProj14409","assemblyStatus":"current","assemblyType":"haploid","pairedAssembly":{"accession":"GCF_000845445.1","annotationName":"Annotation submitted by NCBI RefSeq","status":"current"},"releaseDate":"2004-05-27","submitter":"Biochemistry and Biophysics, Texas A&M University"},"assemblyStats":{"contigL50":1,"contigN50":48177,"gcCount":"30660","gcPercent":63.5,"numberOfComponentSequences":1,"numberOfContigs":1,"numberOfScaffolds":1,"scaffoldL50":1,"scaffoldN50":48177,"totalNumberOfChromosomes":1,"totalSequenceLength":"48177","totalUngappedLength":"48177"},"currentAccession":"GCA_000845445.1","organism":{"organismName":"Burkholderia phage Bcep1","taxId":2883943},"pairedAccession":"GCF_000845445.1","sourceDatabase":"SOURCE_DATABASE_GENBANK","typeMaterial":{"typeDisplayText":"ICTV species exemplar","typeLabel":"TYPE_ICTV"}}
{"accession":"GCA_000845925.1","annotationInfo":{"name":"Annotation submitted by M.D. Morrison, University of Glasgow Vet School, Department of Veterinary Pathology, Garscube Estate, Bearsden Road, Glasgow G61 1QH, UK","provider":"M.D. Morrison, University of Glasgow Vet School, Department of Veterinary Pathology, Garscube Estate, Bearsden Road, Glasgow G61 1QH, UK","releaseDate":"2011-02-04","stats":{"geneCounts":{"proteinCoding":30,"total":30}}},"assemblyInfo":{"assemblyLevel":"Complete Genome","assemblyName":"ViralProj14516","assemblyStatus":"current","assemblyType":"haploid","pairedAssembly":{"accession":"GCF_000845925.1","annotationName":"Annotation submitted by NCBI RefSeq","status":"current"},"releaseDate":"1996-09-07","submitter":"M.D. Morrison, University of Glasgow Vet School, Department of Veterinary Pathology, Garscube Estate, Bearsden Road, Glasgow G61 1QH, UK"},"assemblyStats":{"contigL50":1,"contigN50":30536,"gcCount":"14359","gcPercent":47.0,"numberOfComponentSequences":1,"numberOfContigs":1,"numberOfScaffolds":1,"scaffoldL50":1,"scaffoldN50":30536,"totalNumberOfChromosomes":1,"totalSequenceLength":"30536","totalUngappedLength":"30536"},"currentAccession":"GCA_000845925.1","organism":{"infraspecificNames":{"isolate":"RI261"},"organismName":"Canine adenovirus 1","taxId":10512},"pairedAccession":"GCF_000845925.1","sourceDatabase":"SOURCE_DATABASE_GENBANK","typeMaterial":{"typeDisplayText":"ICTV species exemplar","typeLabel":"TYPE_ICTV"}}
{"accession":"GCA_000846305.1","assemblyInfo":{"assemblyLevel":"Complete Genome","assemblyName":"ViralProj14410","assemblyStatus":"current","assemblyType":"haploid","pairedAssembly":{"accession":"GCF_000846305.1","annotationName":"Annotation submitted by NCBI RefSeq","status":"current"},"releaseDate":"2003-11-25","submitter":"Bacteriology Division, USAMRIID"},"assemblyStats":{"contigL50":1,"contigN50":54865,"gcCount":"33294","gcPercent":60.5,"numberOfComponentSequences":1,"numberOfContigs":1,"numberOfScaffolds":1,"scaffoldL50":1,"scaffoldN50":54865,"totalNumberOfChromosomes":1,"totalSequenceLength":"54865","totalUngappedLength":"54865"},"currentAccession":"GCA_000846305.1","organism":{"organismName":"Burkholderia phage phi1026b","taxId":2881399},"pairedAccession":"GCF_000846305.1","sourceDatabase":"SOURCE_DATABASE_GENBANK","typeMaterial":{"typeDisplayText":"ICTV species exemplar","typeLabel":"TYPE_ICTV"}}
{"accession":"GCA_000846785.1","annotationInfo":{"name":"Annotation submitted by Veterinary and Biomedical Sciences, Murdoch University, South Street, Perth, WA 6150, AUSTRALIA","provider":"Veterinary and Biomedical Sciences, Murdoch University, South Street, Perth, WA 6150, AUSTRALIA","releaseDate":"2011-02-04","stats":{"geneCounts":{"proteinCoding":2,"total":2}}},"assemblyInfo":{"assemblyLevel":"Complete Genome","assemblyName":"ViralProj14513","assemblyStatus":"current","assemblyType":"haploid","pairedAssembly":{"accession":"GCF_000846785.1","annotationName":"Annotation submitted by NCBI RefSeq","status":"current"},"releaseDate":"2002-02-15","submitter":"Veterinary and Biomedical Sciences, Murdoch University, South Street, Perth, WA 6150, AUSTRALIA"},"assemblyStats":{"contigL50":1,"contigN50":1952,"gcCount":"1001","gcPercent":51.5,"numberOfComponentSequences":1,"numberOfContigs":1,"numberOfScaffolds":1,"scaffoldL50":1,"scaffoldN50":1952,"totalNumberOfChromosomes":1,"totalSequenceLength":"1952","totalUngappedLength":"1952"},"currentAccession":"GCA_000846785.1","organism":{"organismName":"Canary circovirus","taxId":142661},"pairedAccession":"GCF_000846785.1","sourceDatabase":"SOURCE_DATABASE_GENBANK","typeMaterial":{"typeDisplayText":"ICTV species exemplar","typeLabel":"TYPE_ICTV"}}
{"accession":"GCA_000848925.1","assemblyInfo":{"assemblyLevel":"Complete Genome","assemblyName":"ViralProj14614","assemblyStatus":"current","assemblyType":"haploid","pairedAssembly":{"accession":"GCF_000848925.1","annotationName":"Annotation submitted by NCBI RefSeq","status":"current"},"releaseDate":"1993-08-03"},"assemblyStats":{"contigL50":1,"contigN50":5323,"gcCount":"1893","gcPercent":35.5,"numberOfComponentSequences":1,"numberOfContigs":1,"numberOfScaffolds":1,"scaffoldL50":1,"scaffoldN50":5323,"totalNumberOfChromosomes":1,"totalSequenceLength":"5323","totalUngappedLength":"5323"},"currentAccession":"GCA_000848925.1","organism":{"infraspecificNames":{"strain":"CPV-N"},"organismName":"Canine parvovirus","taxId":10788},"pairedAccession":"GCF_000848925.1","sourceDatabase":"SOURCE_DATABASE_GENBANK","typeMaterial":{"typeDisplayText":"ICTV species exemplar","typeLabel":"TYPE_ICTV"}}
{"accession":"GCA_000849925.1","assemblyInfo":{"assemblyLevel":"Complete Genome","assemblyName":"ViralMultiSegProj14649","assemblyStatus":"current","assemblyType":"haploid","pairedAssembly":{"accession":"GCF_000849925.1","annotationName":"Annotation submitted by NCBI RefSeq","status":"current"},"releaseDate":"1993-04-21"},"assemblyStats":{"contigL50":1,"contigN50":6875,"gcCount":"4322","gcPercent":35.0,"numberOfComponentSequences":3,"numberOfContigs":3,"numberOfScaffolds":3,"scaffoldL50":1,"scaffoldN50":6875,"totalNumberOfChromosomes":3,"totalSequenceLength":"12294","totalUngappedLength":"12294"},"currentAccession":"GCA_000849925.1","organism":{"organismName":"Bunyamwera virus","taxId":35304},"pairedAccession":"GCF_000849925.1","sourceDatabase":"SOURCE_DATABASE_GENBANK","typeMaterial":{"typeDisplayText":"ICTV species exemplar","typeLabel":"TYPE_ICTV"}}
{"accession":"GCA_000851065.1","assemblyInfo":{"assemblyLevel":"Complete Genome","assemblyName":"ViralMultiSegProj14870","assemblyStatus":"current","assemblyType":"haploid","pairedAssembly":{"accession":"GCF_000851065.1","annotationName":"Annotation submitted by NCBI RefSeq","status":"current"},"releaseDate":"1998-11-27","submitter":"Shigetou Namba, The University of Tokyo, Laboratory of Bioresource Technology,  Graduate School of Agricultural and Life Sciences; 1-1-1 Midori-cho, Tanashi, Tokyo 188, Japan"},"assemblyStats":{"contigL50":1,"contigN50":5600,"gcCount":"4190","gcPercent":38.5,"numberOfComponentSequences":3,"numberOfContigs":3,"numberOfScaffolds":3,"scaffoldL50":1,"scaffoldN50":5600,"totalNumberOfChromosomes":3,"totalSequenceLength":"10848","totalUngappedLength":"10848"},"currentAccession":"GCA_000851065.1","organism":{"organismName":"Broad bean necrosis virus","taxId":79918},"pairedAccession":"GCF_000851065.1","sourceDatabase":"SOURCE_DATABASE_GENBANK","typeMaterial":{"typeDisplayText":"ICTV species exemplar","typeLabel":"TYPE_ICTV"}}
{"accession":"GCA_000851085.1","annotationInfo":{"name":"Annotation submitted by Contact:Yukinobu Tohya Nihon University, College of Bioresource Sciences, Department of Veterinary Medicine, Laboratory of Veterinary Microbiology; 1866 Kameino, Fujisawa, Kanagawa 252-0880, Japan","provider":"Contact:Yukinobu Tohya Nihon University, College of Bioresource Sciences, Department of Veterinary Medicine, Laboratory of Veterinary Microbiology; 1866 Kameino, Fujisawa, Kanagawa 252-0880, Japan","releaseDate":"2006-08-10","stats":{"geneCounts":{"proteinCoding":3,"total":3}}},"assemblyInfo":{"assemblyLevel":"Complete Genome","assemblyName":"ViralProj14875","assemblyStatus":"current","assemblyType":"haploid","pairedAssembly":{"accession":"GCF_000851085.1","annotationName":"Annotation submitted by NCBI RefSeq","status":"current"},"releaseDate":"2002-01-14","submitter":"Contact:Yukinobu Tohya Nihon University, College of Bioresource Sciences, Department of Veterinary Medicine, Laboratory of Veterinary Microbiology; 1866 Kameino, Fujisawa, Kanagawa 252-0880, Japan"},"assemblyStats":{"contigL50":1,"contigN50":8513,"gcCount":"3907","gcPercent":46.0,"numberOfComponentSequences":1,"numberOfContigs":1,"numberOfScaffolds":1,"scaffoldL50":1,"scaffoldN50":8513,"totalNumberOfChromosomes":1,"totalSequenceLength":"8513","totalUngappedLength":"8513"},"currentAccession":"GCA_000851085.1","organism":{"organismName":"Canine vesivirus","taxId":1176484},"pairedAccession":"GCF_000851085.1","sourceDatabase":"SOURCE_DATABASE_GENBANK"}
{"accession":"GCA_000851565.1","assemblyInfo":{"assemblyLevel":"Complete Genome","assemblyName":"ViralMultiSegProj14833","assemblyStatus":"current","assemblyType":"haploid","pairedAssembly":{"accession":"GCF_000851565.1","annotationName":"Annotation submitted by NCBI RefSeq","status":"current"},"releaseDate":"1993-04-28"},"assemblyStats":{"contigL50":2,"contigN50":2799,"gcCount":"3563","gcPercent":43.0,"numberOfComponentSequences":3,"numberOfContigs":3,"numberOfScaffolds":3,"scaffoldL50":2,"scaffoldN50":2799,"totalNumberOfChromosomes":3,"totalSequenceLength":"8250","totalUngappedLength":"8250"},"currentAccession":"GCA_000851565.1","organism":{"organismName":"Broad bean mottle virus","taxId":12301},"pairedAccession":"GCF_000851565.1","sourceDatabase":"SOURCE_DATABASE_GENBANK","typeMaterial":{"typeDisplayText":"ICTV species exemplar","typeLabel":"TYPE_ICTV"}}
{"accession":"GCA_000853465.1","annotationInfo":{"name":"Annotation submitted by Yuki Ohdaira Kobayashi, National Agricultural Research Center for Hokkaido Region, Crop Environment Research Team; Shinsei, Memuro, Hokkaido 082-0071, Japan","provider":"Yuki Ohdaira Kobayashi, National Agricultural Research Center for Hokkaido Region, Crop Environment Research Team; Shinsei, Memuro, Hokkaido 082-0071, Japan","releaseDate":"2006-08-11","stats":{"geneCounts":{"proteinCoding":2,"total":2}}},"assemblyInfo":{"assemblyLevel":"Complete Genome","assemblyName":"ViralMultiSegProj14905","assemblyStatus":"current","assemblyType":"haploid","pairedAssembly":{"accession":"GCF_000853465.1","annotationName":"Annotation submitted by NCBI RefSeq","status":"current"},"releaseDate":"2003-10-29","submitter":"Yuki Ohdaira Kobayashi, National Agricultural Research Center for Hokkaido Region, Crop Environment Research Team; Shinsei, Memuro, Hokkaido 082-0071, Japan"},"assemblyStats":{"contigL50":1,"contigN50":5817,"gcCount":"3981","gcPercent":43.0,"numberOfComponentSequences":2,"numberOfContigs":2,"numberOfScaffolds":2,"scaffoldL50":1,"scaffoldN50":5817,"totalNumberOfChromosomes":2,"totalSequenceLength":"9263","totalUngappedLength":"9263"},"currentAccession":"GCA_000853465.1","organism":{"infraspecificNames":{"strain":"ATCC PV132"},"organismName":"Broad bean wilt virus 1","taxId":50817},"pairedAccession":"GCF_000853465.1","sourceDatabase":"SOURCE_DATABASE_GENBANK","typeMaterial":{"typeDisplayText":"ICTV species exemplar","typeLabel":"TYPE_ICTV"}}
{"accession":"GCA_000854065.1","assemblyInfo":{"assemblyLevel":"Complete Genome","assemblyName":"ViralProj15002","assemblyStatus":"current","assemblyType":"haploid","pairedAssembly":{"accession":"GCF_000854065.1","annotationName":"Annotation submitted by NCBI RefSeq","status":"current"},"releaseDate":"1998-07-22","submitter":"Viral Vaccine Research, Wyeth-Ledele Vaccines and Pediatrics, 401N Middletown Road, Pearl River, NY 10965, USA"},"assemblyStats":{"contigL50":1,"contigN50":15690,"gcCount":"6743","gcPercent":43.0,"numberOfComponentSequences":1,"numberOfContigs":1,"numberOfScaffolds":1,"scaffoldL50":1,"scaffoldN50":15690,"totalNumberOfChromosomes":1,"totalSequenceLength":"15690","totalUngappedLength":"15690"},"currentAccession":"GCA_000854065.1","organism":{"infraspecificNames":{"isolate":"Onderstpoort"},"organismName":"canine distemper virus","taxId":3139435},"pairedAccession":"GCF_000854065.1","sourceDatabase":"SOURCE_DATABASE_GENBANK","typeMaterial":{"typeDisplayText":"ICTV species exemplar","typeLabel":"TYPE_ICTV"}}
{"accession":"GCA_000854965.1","assemblyInfo":{"assemblyLevel":"Complete Genome","assemblyName":"ViralMultiSegProj15052","assemblyStatus":"current","assemblyType":"haploid","pairedAssembly":{"accession":"GCF_000854965.1","annotationName":"Annotation submitted by NCBI RefSeq","status":"current"},"releaseDate":"1993-04-21"},"assemblyStats":{"contigL50":2,"contigN50":2865,"gcCount":"3820","gcPercent":46.5,"numberOfComponentSequences":3,"numberOfContigs":3,"numberOfScaffolds":3,"scaffoldL50":2,"scaffoldN50":2865,"totalNumberOfChromosomes":3,"totalSequenceLength":"8210","totalUngappedLength":"8210"},"currentAccession":"GCA_000854965.1","organism":{"infraspecificNames":{"strain":"Russian"},"organismName":"Brome mosaic virus","taxId":12302},"pairedAccession":"GCF_000854965.1","sourceDatabase":"SOURCE_DATABASE_GENBANK","typeMaterial":{"typeDisplayText":"ICTV species exemplar","typeLabel":"TYPE_ICTV"}}
{"accession":"GCA_000856405.1","assemblyInfo":{"assemblyLevel":"Complete Genome","assemblyName":"ViralProj14996","assemblyStatus":"current","assemblyType":"haploid","pairedAssembly":{"accession":"GCF_000856405.1","annotationName":"Annotation submitted by NCBI RefSeq","status":"current"},"releaseDate":"2003-10-03","submitter":"Plant Pathology, National Taiwan University"},"assemblyStats":{"contigL50":1,"contigN50":6614,"gcCount":"3385","gcPercent":51.0,"numberOfComponentSequences":1,"numberOfContigs":1,"numberOfScaffolds":1,"scaffoldL50":1,"scaffoldN50":6614,"totalNumberOfChromosomes":1,"totalSequenceLength":"6614","totalUngappedLength":"6614"},"currentAccession":"GCA_000856405.1","organism":{"organismName":"Cactus virus X","taxId":112227},"pairedAccession":"GCF_000856405.1","sourceDatabase":"SOURCE_DATABASE_GENBANK","typeMaterial":{"typeDisplayText":"ICTV species exemplar","typeLabel":"TYPE_ICTV"}}
{"accession":"GCA_000856885.1","assemblyInfo":{"assemblyLevel":"Complete Genome","assemblyName":"ViralProj15102","assemblyStatus":"current","assemblyType":"haploid","pairedAssembly":{"accession":"GCF_000856885.1","status":"current"},"releaseDate":"2003-08-16","submitter":"MRC Virology Unit"},"assemblyStats":{"contigL50":1,"contigN50":31323,"gcCount":"15769","gcPercent":50.5,"numberOfComponentSequences":1,"numberOfContigs":1,"numberOfScaffolds":1,"scaffoldL50":1,"scaffoldN50":31323,"totalNumberOfChromosomes":1,"totalSequenceLength":"31323","totalUngappedLength":"31323"},"currentAccession":"GCA_000856885.1","organism":{"organismName":"Canine adenovirus 2","taxId":10514},"pairedAccession":"GCF_000856885.1","sourceDatabase":"SOURCE_DATABASE_GENBANK"}
{"accession":"GCA_000857845.1","assemblyInfo":{"assemblyLevel":"Complete Genome","assemblyName":"ViralProj15101","assemblyStatus":"current","assemblyType":"haploid","pairedAssembly":{"accession":"GCF_000857845.1","status":"current"},"releaseDate":"2003-08-16","submitter":"MRC Virology Unit"},"assemblyStats":{"contigL50":1,"contigN50":30536,"gcCount":"14359","gcPercent":47.0,"numberOfComponentSequences":1,"numberOfContigs":1,"numberOfScaffolds":1,"scaffoldL50":1,"scaffoldN50":30536,"totalNumberOfChromosomes":1,"totalSequenceLength":"30536","totalUngappedLength":"30536"},"currentAccession":"GCA_000857845.1","organism":{"organismName":"Canine adenovirus 1","taxId":10512},"pairedAccession":"GCF_000857845.1","sourceDatabase":"SOURCE_DATABASE_GENBANK"}
{"accession":"GCA_000859525.1","assemblyInfo":{"assemblyLevel":"Complete Genome","assemblyName":"ViralProj15123","assemblyStatus":"current","assemblyType":"haploid","pairedAssembly":{"accession":"GCF_000859525.1","annotationName":"Annotation submitted by NCBI RefSeq","status":"current"},"releaseDate":"2005-03-01","submitter":"Contact:Yukinobu Tohya Nihon University, College of Bioresource Sciences, Department of Veterinary Medicine, Laboratory of Veterinary Microbiology; 1866 Kameino, Fujisawa, Kanagawa 252-0880, Japan"},"assemblyStats":{"contigL50":1,"contigN50":7453,"gcCount":"4189","gcPercent":56.0,"numberOfComponentSequences":1,"numberOfContigs":1,"numberOfScaffolds":1,"scaffoldL50":1,"scaffoldN50":7453,"totalNumberOfChromosomes":1,"totalSequenceLength":"7453","totalUngappedLength":"7453"},"currentAccession":"GCA_000859525.1","organism":{"infraspecificNames":{"isolate":"TCG 14"},"organismName":"Calicivirus isolate TCG","taxId":243550},"pairedAccession":"GCF_000859525.1","sourceDatabase":"SOURCE_DATABASE_GENBANK"}
{"accession":"GCA_000860645.1","assemblyInfo":{"assemblyLevel":"Complete Genome","assemblyName":"ViralProj15336","assemblyStatus":"current","assemblyType":"haploid","pairedAssembly":{"accession":"GCF_000860645.1","annotationName":"Annotation submitted by NCBI RefSeq","status":"current"},"releaseDate":"1995-09-21","submitter":"Maiss E., Biologische Bundesanstalt fuer Land- und Forstwirtschaft, Messeweg 11/12, Braunschweig, Germany"},"assemblyStats":{"contigL50":1,"contigN50":9672,"gcCount":"4507","gcPercent":46.5,"numberOfComponentSequences":1,"numberOfContigs":1,"numberOfScaffolds":1,"scaffoldL50":1,"scaffoldN50":9672,"totalNumberOfChromosomes":1,"totalSequenceLength":"9672","totalUngappedLength":"9672"},"currentAccession":"GCA_000860645.1","organism":{"organismName":"Brome streak mosaic virus","taxId":42631},"pairedAccession":"GCF_000860645.1","sourceDatabase":"SOURCE_DATABASE_GENBANK","typeMaterial":{"typeDisplayText":"ICTV species exemplar","typeLabel":"TYPE_ICTV"}}
{"accession":"GCA_000861045.1","annotationInfo":{"name":"Annotation submitted by The Institute for Genomic Research","provider":"The Institute for Genomic Research","releaseDate":"2006-11-09","stats":{"geneCounts":{"proteinCoding":47,"total":47}}},"assemblyInfo":{"assemblyLevel":"Complete Genome","assemblyName":"ViralProj15422","assemblyStatus":"current","assemblyType":"haploid","pairedAssembly":{"accession":"GCF_000861045.1","annotationName":"Annotation submitted by NCBI RefSeq","status":"current"},"releaseDate":"2006-11-09","submitter":"The Institute for Genomic Research"},"assemblyStats":{"contigL50":1,"contigN50":37639,"gcCount":"24397","gcPercent":65.0,"numberOfComponentSequences":1,"numberOfContigs":1,"numberOfScaffolds":1,"scaffoldL50":1,"scaffoldN50":37639,"totalNumberOfChromosomes":1,"totalSequenceLength":"37639","totalUngappedLength":"37639"},"currentAccession":"GCA_000861045.1","organism":{"organismName":"Burkholderia phage phiE52237","taxId":2681592},"pairedAccession":"GCF_000861045.1","sourceDatabase":"SOURCE_DATABASE_GENBANK","typeMaterial":{"typeDisplayText":"ICTV species exemplar","typeLabel":"TYPE_ICTV"}}
{"accession":"GCA_000861605.1","assemblyInfo":{"assemblyLevel":"Complete Genome","assemblyName":"ViralMultiSegProj15380","assemblyStatus":"current","assemblyType":"haploid","pairedAssembly":{"accession":"GCF_000861605.1","annotationName":"Annotation submitted by NCBI RefSeq","status":"current"},"releaseDate":"2001-03-31","submitter":"Biological Sciences, National University of Singapore"},"assemblyStats":{"contigL50":1,"contigN50":5951,"gcCount":"4081","gcPercent":42.5,"numberOfComponentSequences":2,"numberOfContigs":2,"numberOfScaffolds":2,"scaffoldL50":1,"scaffoldN50":5951,"totalNumberOfChromosomes":2,"totalSequenceLength":"9558","totalUngappedLength":"9558"},"currentAccession":"GCA_000861605.1","organism":{"infraspecificNames":{"isolate":"ME"},"organismName":"Broad bean wilt virus 2","taxId":76875},"pairedAccession":"GCF_000861605.1","sourceDatabase":"SOURCE_DATABASE_GENBANK","typeMaterial":{"typeDisplayText":"ICTV species exemplar","typeLabel":"TYPE_ICTV"}}
{"accession":"GCA_000863725.1","assemblyInfo":{"assemblyLevel":"Complete Genome","assemblyName":"ViralProj15465","assemblyStatus":"current","assemblyType":"haploid","pairedAssembly":{"accession":"GCF_000863725.1","annotationName":"Annotation submitted by NCBI RefSeq","status":"current"},"releaseDate":"2002-04-21","submitter":"J.A.Baker Institute, College of Veterinary Medicine"},"assemblyStats":{"contigL50":1,"contigN50":5097,"gcCount":"2122","gcPercent":41.5,"numberOfComponentSequences":1,"numberOfContigs":1,"numberOfScaffolds":1,"scaffoldL50":1,"scaffoldN50":5097,"totalNumberOfChromosomes":1,"totalSequenceLength":"5097","totalUngappedLength":"5097"},"currentAccession":"GCA_000863725.1","organism":{"organismName":"Canine minute virus","taxId":329639},"pairedAccession":"GCF_000863725.1","sourceDatabase":"SOURCE_DATABASE_GENBANK"}
{"accession":"GCA_000865145.1","annotationInfo":{"name":"Annotation submitted by Microbiology, Hospital for Sick Children","provider":"Microbiology, Hospital for Sick Children","releaseDate":"2010-06-23","stats":{"geneCounts":{"proteinCoding":6,"total":6}}},"assemblyInfo":{"assemblyLevel":"Complete Genome","assemblyName":"ViralProj15881","assemblyStatus":"current","assemblyType":"haploid","pairedAssembly":{"accession":"GCF_000865145.1","annotationName":"Annotation submitted by NCBI RefSeq","status":"current"},"releaseDate":"2004-02-10","submitter":"Microbiology, Hospital for Sick Children"},"assemblyStats":{"contigL50":1,"contigN50":28475,"gcCount":"10822","gcPercent":38.0,"numberOfComponentSequences":1,"numberOfContigs":1,"numberOfScaffolds":1,"scaffoldL50":1,"scaffoldN50":28475,"totalNumberOfChromosomes":1,"totalSequenceLength":"28475","totalUngappedLength":"28475"},"currentAccession":"GCA_000865145.1","organism":{"infraspecificNames":{"strain":"Breda 1"},"organismName":"Breda virus","taxId":46473},"pairedAccession":"GCF_000865145.1","sourceDatabase":"SOURCE_DATABASE_GENBANK","typeMaterial":{"typeDisplayText":"ICTV species exemplar","typeLabel":"TYPE_ICTV"}}
{"accession":"GCA_000865925.1","annotationInfo":{"name":"Annotation submitted by Biochemistry and Biophysics, Texas A&M University","provider":"Biochemistry and Biophysics, Texas A&M University","releaseDate":"2006-11-13","stats":{"geneCounts":{"proteinCoding":81,"total":81}}},"assemblyInfo":{"assemblyLevel":"Complete Genome","assemblyName":"ViralProj16102","assemblyStatus":"current","assemblyType":"haploid","pairedAssembly":{"accession":"GCF_000865925.1","annotationName":"Annotation submitted by NCBI RefSeq","status":"current"},"releaseDate":"2005-10-04","submitter":"Biochemistry and Biophysics, Texas A&M University"},"assemblyStats":{"contigL50":1,"contigN50":44856,"gcCount":"27604","gcPercent":61.5,"numberOfComponentSequences":1,"numberOfContigs":1,"numberOfScaffolds":1,"scaffoldL50":1,"scaffoldN50":44856,"totalNumberOfChromosomes":1,"totalSequenceLength":"44856","totalUngappedLength":"44856"},"currentAccession":"GCA_000865925.1","organism":{"organismName":"Burkholderia phage Bcep176","taxId":348137},"pairedAccession":"GCF_000865925.1","sourceDatabase":"SOURCE_DATABASE_GENBANK"}
{"accession":"GCA_000869325.1","annotationInfo":{"name":"Annotation submitted by Vetsuisse Faculty, University of Zurich","provider":"Vetsuisse Faculty, University of Zurich","releaseDate":"2009-11-03","stats":{"geneCounts":{"proteinCoding":6,"total":6}}},"assemblyInfo":{"assemblyLevel":"Complete Genome","assemblyName":"ViralProj17543","assemblyStatus":"current","assemblyType":"haploid","pairedAssembly":{"accession":"GCF_000869325.1","annotationName":"Annotation submitted by NCBI RefSeq","status":"current"},"releaseDate":"2005-12-07","submitter":"Vetsuisse Faculty, University of Zurich"},"assemblyStats":{"contigL50":1,"contigN50":7801,"gcCount":"4015","gcPercent":51.5,"numberOfComponentSequences":1,"numberOfContigs":1,"numberOfScaffolds":1,"scaffoldL50":1,"scaffoldN50":7801,"totalNumberOfChromosomes":1,"totalSequenceLength":"7801","totalUngappedLength":"7801"},"currentAccession":"GCA_000869325.1","organism":{"organismName":"Canis familiaris papillomavirus 3","taxId":360397},"pairedAccession":"GCF_000869325.1","sourceDatabase":"SOURCE_DATABASE_GENBANK","typeMaterial":{"typeDisplayText":"ICTV species exemplar","typeLabel":"TYPE_ICTV"}}
{"accession":"GCA_000870585.1","annotationInfo":{"name":"Annotation submitted by The Institute for Genomic Research","provider":"The Institute for Genomic Research","releaseDate":"2007-03-27","stats":{"geneCounts":{"proteinCoding":48,"total":48}}},"assemblyInfo":{"assemblyLevel":"Complete Genome","assemblyName":"ViralProj19163","assemblyStatus":"current","assemblyType":"haploid","bioprojectAccession":"PRJNA17755","bioprojectLineage":[{"bioprojects":[{"accession":"PRJNA17755","title":"Burkholderia phage phiE202"}]}],"pairedAssembly":{"accession":"GCF_000870585.1","annotationName":"Annotation submitted by NCBI RefSeq","status":"current"},"releaseDate":"2007-03-27","submitter":"The Institute for Genomic Research"},"assemblyStats":{"contigL50":1,"contigN50":35741,"gcCount":"23385","gcPercent":65.5,"numberOfComponentSequences":1,"numberOfContigs":1,"numberOfScaffolds":1,"scaffoldL50":1,"scaffoldN50":35741,"totalNumberOfChromosomes":1,"totalSequenceLength":"35741","totalUngappedLength":"35741"},"currentAccession":"GCA_000870585.1","organism":{"organismName":"Burkholderia phage phiE202","taxId":2883941},"pairedAccession":"GCF_000870585.1","sourceDatabase":"SOURCE_DATABASE_GENBANK","typeMaterial":{"typeDisplayText":"ICTV species exemplar","typeLabel":"TYPE_ICTV"}}
{"accession":"GCA_000871505.1","annotationInfo":{"name":"Annotation submitted by The Institute for Genomic Research","provider":"The Institute for Genomic Research","releaseDate":"2007-03-27","stats":{"geneCounts":{"proteinCoding":50,"total":50}}},"assemblyInfo":{"assemblyLevel":"Complete Genome","assemblyName":"ViralProj19161","assemblyStatus":"current","assemblyType":"haploid","bioprojectAccession":"PRJNA17751","bioprojectLineage":[{"bioprojects":[{"accession":"PRJNA17751","title":"Burkholderia phage phiE12-2"}]}],"pairedAssembly":{"accession":"GCF_000871505.1","annotationName":"Annotation submitted by NCBI RefSeq","status":"current"},"releaseDate":"2007-03-27","submitter":"The Institute for Genomic Research"},"assemblyStats":{"contigL50":1,"contigN50":36690,"gcCount":"23708","gcPercent":64.5,"numberOfComponentSequences":1,"numberOfContigs":1,"numberOfScaffolds":1,"scaffoldL50":1,"scaffoldN50":36690,"totalNumberOfChromosomes":1,"totalSequenceLength":"36690","totalUngappedLength":"36690"},"currentAccession":"GCA_000871505.1","organism":{"organismName":"Burkholderia phage phiE12-2","taxId":2881401},"pairedAccession":"GCF_000871505.1","sourceDatabase":"SOURCE_DATABASE_GENBANK","typeMaterial":{"typeDisplayText":"ICTV species exemplar","typeLabel":"TYPE_ICTV"}}
{"accession":"GCA_000873005.1","annotationInfo":{"name":"Annotation submitted by Biochemistry and Biophysics, Texas A&M University","provider":"Biochemistry and Biophysics, Texas A&M University","releaseDate":"2021-10-28","stats":{"geneCounts":{"proteinCoding":127,"total":127}}},"assemblyInfo":{"assemblyLevel":"Complete Genome","assemblyName":"ViralProj18857","assemblyStatus":"current","assemblyType":"haploid","pairedAssembly":{"accession":"GCF_000873005.1","annotationName":"Annotation submitted by NCBI RefSeq","status":"current"},"releaseDate":"2006-12-21","submitter":"Biochemistry and Biophysics, Texas A&M University"},"assemblyStats":{"contigL50":1,"contigN50":72415,"gcCount":"40475","gcPercent":56.0,"numberOfComponentSequences":1,"numberOfContigs":1,"numberOfScaffolds":1,"scaffoldL50":1,"scaffoldN50":72415,"totalNumberOfChromosomes":1,"totalSequenceLength":"72415","totalUngappedLength":"72415"},"currentAccession":"GCA_000873005.1","organism":{"organismName":"Burkholderia phage BcepF1","taxId":2886897},"pairedAccession":"GCF_000873005.1","sourceDatabase":"SOURCE_DATABASE_GENBANK","typeMaterial":{"typeDisplayText":"ICTV species exemplar","typeLabel":"TYPE_ICTV"}}
{"accession":"GCA_000873105.1","annotationInfo":{"name":"Annotation submitted by The Institute for Genomic Research","provider":"The Institute for Genomic Research","releaseDate":"2007-03-27","stats":{"geneCounts":{"proteinCoding":55,"total":55}}},"assemblyInfo":{"assemblyLevel":"Complete Genome","assemblyName":"ViralProj19165","assemblyStatus":"current","assemblyType":"haploid","bioprojectAccession":"PRJNA17777","bioprojectLineage":[{"bioprojects":[{"accession":"PRJNA17777","title":"Burkholderia phage phiE255"}]}],"pairedAssembly":{"accession":"GCF_000873105.1","annotationName":"Annotation submitted by NCBI RefSeq","status":"current"},"releaseDate":"2007-03-27","submitter":"The Institute for Genomic Research"},"assemblyStats":{"contigL50":1,"contigN50":37446,"gcCount":"23610","gcPercent":63.0,"numberOfComponentSequences":1,"numberOfContigs":1,"numberOfScaffolds":1,"scaffoldL50":1,"scaffoldN50":37446,"totalNumberOfChromosomes":1,"totalSequenceLength":"37446","totalUngappedLength":"37446"},"currentAccession":"GCA_000873105.1","organism":{"organismName":"Burkholderia phage phiE255","taxId":2883942},"pairedAccession":"GCF_000873105.1","sourceDatabase":"SOURCE_DATABASE_GENBANK","typeMaterial":{"typeDisplayText":"ICTV species exemplar","typeLabel":"TYPE_ICTV"}}
{"accession":"GCA_000873385.1","annotationInfo":{"name":"Annotation submitted by Biochemistry and Biophysics, Texas A&M University","provider":"Biochemistry and Biophysics, Texas A&M University","releaseDate":"2007-06-17","stats":{"geneCounts":{"proteinCoding":70,"total":70}}},"assemblyInfo":{"assemblyLevel":"Complete Genome","assemblyName":"ViralProj19963","assemblyStatus":"current","assemblyType":"haploid","pairedAssembly":{"accession":"GCF_000873385.1","annotationName":"Annotation submitted by NCBI RefSeq","status":"current"},"releaseDate":"2007-06-12","submitter":"Biochemistry and Biophysics, Texas A&M University"},"assemblyStats":{"contigL50":1,"contigN50":47382,"gcCount":"30154","gcPercent":63.5,"numberOfComponentSequences":1,"numberOfContigs":1,"numberOfScaffolds":1,"scaffoldL50":1,"scaffoldN50":47382,"totalNumberOfChromosomes":1,"totalSequenceLength":"47382","totalUngappedLength":"47382"},"currentAccession":"GCA_000873385.1","organism":{"organismName":"Burkholderia phage BcepNY3","taxId":2881397},"pairedAccession":"GCF_000873385.1","sourceDatabase":"SOURCE_DATABASE_GENBANK","typeMaterial":{"typeDisplayText":"ICTV species exemplar","typeLabel":"TYPE_ICTV"}}
{"accession":"GCA_000873805.1","annotationInfo":{"name":"Annotation submitted by Biochemistry and Biophysics, Texas A&M University","provider":"Biochemistry and Biophysics, Texas A&M University","releaseDate":"2007-04-23","stats":{"geneCounts":{"proteinCoding":75,"total":75}}},"assemblyInfo":{"assemblyLevel":"Complete Genome","assemblyName":"ViralProj19579","assemblyStatus":"current","assemblyType":"haploid","pairedAssembly":{"accession":"GCF_000873805.1","annotationName":"Annotation submitted by NCBI RefSeq","status":"current"},"releaseDate":"2007-04-18","submitter":"Biochemistry and Biophysics, Texas A&M University"},"assemblyStats":{"contigL50":1,"contigN50":52414,"gcCount":"29506","gcPercent":56.5,"numberOfComponentSequences":1,"numberOfContigs":1,"numberOfScaffolds":1,"scaffoldL50":1,"scaffoldN50":52414,"totalNumberOfChromosomes":1,"totalSequenceLength":"52414","totalUngappedLength":"52414"},"currentAccession":"GCA_000873805.1","organism":{"organismName":"Burkholderia phage BcepGomr","taxId":437329},"pairedAccession":"GCF_000873805.1","sourceDatabase":"SOURCE_DATABASE_GENBANK"}
{"accession":"GCA_000873865.1","assemblyInfo":{"assemblyLevel":"Complete Genome","assemblyName":"ViralProj19753","assemblyStatus":"current","assemblyType":"haploid","pairedAssembly":{"accession":"GCF_000873865.1","annotationName":"Annotation submitted by NCBI RefSeq","status":"current"},"releaseDate":"2007-04-17","submitter":"Warwick HRI, University of Warwick"},"assemblyStats":{"contigL50":1,"contigN50":10180,"gcCount":"3416","gcPercent":33.5,"numberOfComponentSequences":1,"numberOfContigs":1,"numberOfScaffolds":1,"scaffoldL50":1,"scaffoldN50":10180,"totalNumberOfChromosomes":1,"totalSequenceLength":"10180","totalUngappedLength":"10180"},"currentAccession":"GCA_000873865.1","organism":{"organismName":"Brevicoryne brassicae virus - UK","taxId":436447},"pairedAccession":"GCF_000873865.1","sourceDatabase":"SOURCE_DATABASE_GENBANK","typeMaterial":{"typeDisplayText":"ICTV species exemplar","typeLabel":"TYPE_ICTV"}}
{"accession":"GCA_000878975.1","annotationInfo":{"name":"Annotation submitted by Institute of Virology, VetSuisse Faculty, University of Zurich","provider":"Institute of Virology, VetSuisse Faculty, University of Zurich","releaseDate":"2009-12-24","stats":{"geneCounts":{"proteinCoding":6,"total":6}}},"assemblyInfo":{"assemblyLevel":"Complete Genome","assemblyName":"ViralProj28243","assemblyStatus":"current","assemblyType":"haploid","pairedAssembly":{"accession":"GCF_000878975.1","annotationName":"Annotation submitted by NCBI RefSeq","status":"current"},"releaseDate":"2007-08-29","submitter":"Institute of Virology, VetSuisse Faculty, University of Zurich"},"assemblyStats":{"contigL50":1,"contigN50":7742,"gcCount":"4128","gcPercent":53.5,"numberOfComponentSequences":1,"numberOfContigs":1,"numberOfScaffolds":1,"scaffoldL50":1,"scaffoldN50":7742,"totalNumberOfChromosomes":1,"totalSequenceLength":"7742","totalUngappedLength":"7742"},"currentAccession":"GCA_000878975.1","organism":{"infraspecificNames":{"isolate":"pug2006"},"organismName":"Canis familiaris papillomavirus 4","taxId":464980},"pairedAccession":"GCF_000878975.1","sourceDatabase":"SOURCE_DATABASE_GENBANK","typeMaterial":{"typeDisplayText":"ICTV species exemplar","typeLabel":"TYPE_ICTV"}}
{"accession":"GCA_000879495.1","assemblyInfo":{"assemblyLevel":"Complete Genome","assemblyName":"ViralProj30157","assemblyStatus":"current","assemblyType":"haploid","pairedAssembly":{"accession":"GCF_000879495.1","annotationName":"Annotation submitted by NCBI RefSeq","status":"current"},"releaseDate":"2006-09-14","submitter":"Ilmberger N., Biozentrum Klein-Flottbeck und Botanischer Garten, Phytomedizin, Ohnhorststrasse 18, Hamburg 22605, Germany"},"assemblyStats":{"contigL50":1,"contigN50":6381,"gcCount":"2765","gcPercent":43.5,"numberOfComponentSequences":1,"numberOfContigs":1,"numberOfScaffolds":1,"scaffoldL50":1,"scaffoldN50":6381,"totalNumberOfChromosomes":1,"totalSequenceLength":"6381","totalUngappedLength":"6381"},"currentAccession":"GCA_000879495.1","organism":{"infraspecificNames":{"isolate":"2373"},"organismName":"Brugmansia mild mottle virus","taxId":402399},"pairedAccession":"GCF_000879495.1","sourceDatabase":"SOURCE_DATABASE_GENBANK","typeMaterial":{"typeDisplayText":"ICTV species exemplar","typeLabel":"TYPE_ICTV"}}
{"accession":"GCA_000879735.1","annotationInfo":{"name":"Annotation submitted by Ceyssens P.J., Gene Technology, K.U.Leuven, Kasteelpark Arenberg 21, Leuven, 3001, BELGIUM","provider":"Ceyssens P.J., Gene Technology, K.U.Leuven, Kasteelpark Arenberg 21, Leuven, 3001, BELGIUM","releaseDate":"2011-01-06","stats":{"geneCounts":{"proteinCoding":68,"total":68}}},"assemblyInfo":{"assemblyLevel":"Complete Genome","assemblyName":"ViralProj28739","assemblyStatus":"current","assemblyType":"haploid","pairedAssembly":{"accession":"GCF_000879735.1","annotationName":"Annotation submitted by NCBI RefSeq","status":"current"},"releaseDate":"2007-11-27","submitter":"Ceyssens P.J., Gene Technology, K.U.Leuven, Kasteelpark Arenberg 21, Leuven, 3001, BELGIUM"},"assemblyStats":{"contigL50":1,"contigN50":45625,"gcCount":"23838","gcPercent":52.0,"numberOfComponentSequences":1,"numberOfContigs":1,"numberOfScaffolds":1,"scaffoldL50":1,"scaffoldN50":45625,"totalNumberOfChromosomes":1,"totalSequenceLength":"45625","totalUngappedLength":"45625"},"currentAccession":"GCA_000879735.1","organism":{"organismName":"Bruynoghevirus LUZ24","taxId":484895},"pairedAccession":"GCF_000879735.1","sourceDatabase":"SOURCE_DATABASE_GENBANK","typeMaterial":{"typeDisplayText":"ICTV species exemplar","typeLabel":"TYPE_ICTV"}}
{"accession":"GCA_000881475.1","assemblyInfo":{"assemblyLevel":"Complete Genome","assemblyName":"ViralProj31221","assemblyStatus":"current","assemblyType":"haploid","pairedAssembly":{"accession":"GCF_000881475.1","annotationName":"Annotation submitted by NCBI RefSeq","status":"current"},"releaseDate":"2008-09-03","submitter":"Biological Sciences, University of Alberta"},"assemblyStats":{"contigL50":1,"contigN50":37635,"gcCount":"23661","gcPercent":63.0,"numberOfComponentSequences":1,"numberOfContigs":1,"numberOfScaffolds":1,"scaffoldL50":1,"scaffoldN50":37635,"totalNumberOfChromosomes":1,"totalSequenceLength":"37635","totalUngappedLength":"37635"},"currentAccession":"GCA_000881475.1","organism":{"organismName":"Burkholderia phage KS10","taxId":557289},"pairedAccession":"GCF_000881475.1","sourceDatabase":"SOURCE_DATABASE_GENBANK"}
{"accession":"GCA_000882995.1","annotationInfo":{"name":"Annotation submitted by Department of Biochemistry & Biophysics, Texas A&M University","provider":"Department of Biochemistry & Biophysics, Texas A&M University","releaseDate":"2021-10-28","stats":{"geneCounts":{"proteinCoding":76,"total":76}}},"assemblyInfo":{"assemblyLevel":"Complete Genome","assemblyName":"ViralProj38297","assemblyStatus":"current","assemblyType":"haploid","pairedAssembly":{"accession":"GCF_000882995.1","annotationName":"Annotation submitted by NCBI RefSeq","status":"current"},"releaseDate":"2011-09-26","submitter":"Department of Biochemistry & Biophysics, Texas A&M University"},"assemblyStats":{"contigL50":1,"contigN50":62715,"gcCount":"41519","gcPercent":66.0,"numberOfComponentSequences":1,"numberOfContigs":1,"numberOfScaffolds":1,"scaffoldL50":1,"scaffoldN50":62715,"totalNumberOfChromosomes":1,"totalSequenceLength":"62715","totalUngappedLength":"62715"},"currentAccession":"GCA_000882995.1","organism":{"organismName":"Burkholderia phage BcepIL02","taxId":2886898},"pairedAccession":"GCF_000882995.1","sourceDatabase":"SOURCE_DATABASE_GENBANK","typeMaterial":{"typeDisplayText":"ICTV species exemplar","typeLabel":"TYPE_ICTV"}}
{"accession":"GCA_000883515.1","annotationInfo":{"name":"Annotation submitted by Horticultural Science, Seoul Women's University","provider":"Horticultural Science, Seoul Women's University","releaseDate":"2012-04-03","stats":{"geneCounts":{"proteinCoding":2,"total":2}}},"assemblyInfo":{"assemblyLevel":"Complete Genome","assemblyName":"ViralProj33485","assemblyStatus":"current","assemblyType":"haploid","pairedAssembly":{"accession":"GCF_000883515.1","annotationName":"Annotation submitted by NCBI RefSeq","status":"current"},"releaseDate":"2007-11-27","submitter":"Horticultural Science, Seoul Women's University"},"assemblyStats":{"contigL50":1,"contigN50":6449,"gcCount":"2766","gcPercent":43.0,"numberOfComponentSequences":1,"numberOfContigs":1,"numberOfScaffolds":1,"scaffoldL50":1,"scaffoldN50":6449,"totalNumberOfChromosomes":1,"totalSequenceLength":"6449","totalUngappedLength":"6449"},"currentAccession":"GCA_000883515.1","organism":{"infraspecificNames":{"isolate":"CMMoV-Kr"},"organismName":"Cactus mild mottle virus","taxId":229030},"pairedAccession":"GCF_000883515.1","sourceDatabase":"SOURCE_DATABASE_GENBANK","typeMaterial":{"typeDisplayText":"ICTV species exemplar","typeLabel":"TYPE_ICTV"}}
{"accession":"GCA_000883855.1","assemblyInfo":{"assemblyLevel":"Complete Genome","assemblyName":"ViralProj38093","assemblyStatus":"current","assemblyType":"haploid","pairedAssembly":{"accession":"GCF_000883855.1","annotationName":"Annotation submitted by NCBI RefSeq","status":"current"},"releaseDate":"2009-04-30","submitter":"Virology, Canadian Food Inspection Agency (CFIA)"},"assemblyStats":{"contigL50":1,"contigN50":6434,"gcCount":"3492","gcPercent":54.5,"numberOfComponentSequences":1,"numberOfContigs":1,"numberOfScaffolds":1,"scaffoldL50":1,"scaffoldN50":6434,"totalNumberOfChromosomes":1,"totalSequenceLength":"6434","totalUngappedLength":"6434"},"currentAccession":"GCA_000883855.1","organism":{"infraspecificNames":{"strain":"AB90"},"organismName":"Calicivirus pig/AB90/CAN","taxId":520973},"pairedAccession":"GCF_000883855.1","sourceDatabase":"SOURCE_DATABASE_GENBANK","typeMaterial":{"typeDisplayText":"ICTV species exemplar","typeLabel":"TYPE_ICTV"}}
{"accession":"GCA_000884335.1","assemblyInfo":{"assemblyLevel":"Complete Genome","assemblyName":"ViralProj40369","assemblyStatus":"current","assemblyType":"haploid","pairedAssembly":{"accession":"GCF_000884335.1","annotationName":"Annotation submitted by NCBI RefSeq","status":"current"},"releaseDate":"2009-08-10","submitter":"Dermatology, Vetsuisse Faculty University of Zurich"},"assemblyStats":{"contigL50":1,"contigN50":8242,"gcCount":"3315","gcPercent":40.0,"numberOfComponentSequences":1,"numberOfContigs":1,"numberOfScaffolds":1,"scaffoldL50":1,"scaffoldN50":8242,"totalNumberOfChromosomes":1,"totalSequenceLength":"8242","totalUngappedLength":"8242"},"currentAccession":"GCA_000884335.1","organism":{"infraspecificNames":{"isolate":"Zurich"},"organismName":"Canis familiaris papillomavirus 6","taxId":1513269},"pairedAccession":"GCF_000884335.1","sourceDatabase":"SOURCE_DATABASE_GENBANK","typeMaterial":{"typeDisplayText":"ICTV species exemplar","typeLabel":"TYPE_ICTV"}}
{"accession":"GCA_000885155.1","assemblyInfo":{"assemblyLevel":"Complete Genome","assemblyName":"ViralProj39771","assemblyStatus":"current","assemblyType":"haploid","pairedAssembly":{"accession":"GCF_000885155.1","annotationName":"Annotation submitted by NCBI RefSeq","status":"current"},"releaseDate":"2009-07-29","submitter":"Biological Sciences, University of Alberta"},"assemblyStats":{"contigL50":1,"contigN50":39896,"gcCount":"24209","gcPercent":60.5,"numberOfComponentSequences":1,"numberOfContigs":1,"numberOfScaffolds":1,"scaffoldL50":1,"scaffoldN50":39896,"totalNumberOfChromosomes":1,"totalSequenceLength":"39896","totalUngappedLength":"39896"},"currentAccession":"GCA_000885155.1","organism":{"infraspecificNames":{"strain":"KS9"},"organismName":"Burkholderia phage KS9","taxId":335797},"pairedAccession":"GCF_000885155.1","sourceDatabase":"SOURCE_DATABASE_GENBANK"}
{"accession":"GCA_000885315.1","assemblyInfo":{"assemblyLevel":"Complete Genome","assemblyName":"ViralProj40629","assemblyStatus":"current","assemblyType":"haploid","releaseDate":"2009-10-14","submitter":"Novel Diagnostics, Food and Environment Research Agency"},"assemblyStats":{"contigL50":1,"contigN50":9502,"gcCount":"3934","gcPercent":41.5,"numberOfComponentSequences":1,"numberOfContigs":1,"numberOfScaffolds":1,"scaffoldL50":1,"scaffoldN50":9502,"totalNumberOfChromosomes":1,"totalSequenceLength":"9502","totalUngappedLength":"9502"},"currentAccession":"GCA_000885315.1","organism":{"organismName":"Canna yellow streak virus","taxId":433462},"sourceDatabase":"SOURCE_DATABASE_GENBANK","typeMaterial":{"typeDisplayText":"ICTV species exemplar","typeLabel":"TYPE_ICTV"}}
{"accession":"GCA_000886075.1","assemblyInfo":{"assemblyLevel":"Complete Genome","assemblyName":"ViralProj42145","assemblyStatus":"current","assemblyType":"haploid","pairedAssembly":{"accession":"GCF_000886075.1","annotationName":"Annotation submitted by NCBI RefSeq","status":"current"},"releaseDate":"2009-11-19","submitter":"Contact:Shigetou Namba The University of Tokyo, Graduate School of Agricultural and Life Sciences Department of Agricultural Environmental Biology, Laboratory of Plant Pathology; Yayoi 1-1-1, Bunkyo-ku, Tokyo 113-8657, Japan"},"assemblyStats":{"contigL50":1,"contigN50":8662,"gcCount":"3856","gcPercent":44.5,"numberOfComponentSequences":1,"numberOfContigs":1,"numberOfScaffolds":1,"scaffoldL50":1,"scaffoldN50":8662,"totalNumberOfChromosomes":1,"totalSequenceLength":"8662","totalUngappedLength":"8662"},"currentAccession":"GCA_000886075.1","organism":{"infraspecificNames":{"strain":"J"},"organismName":"Butterbur mosaic virus","taxId":666859},"pairedAccession":"GCF_000886075.1","sourceDatabase":"SOURCE_DATABASE_GENBANK","typeMaterial":{"typeDisplayText":"ICTV species exemplar","typeLabel":"TYPE_ICTV"}}
{"accession":"GCA_000887115.1","assemblyInfo":{"assemblyLevel":"Complete Genome","assemblyName":"ViralProj45909","assemblyStatus":"current","assemblyType":"haploid","pairedAssembly":{"accession":"GCF_000887115.1","annotationName":"Annotation submitted by NCBI RefSeq","status":"current"},"releaseDate":"2010-02-02","submitter":"College of Veterinary Medicine, University of Florida"},"assemblyStats":{"contigL50":1,"contigN50":5112,"gcCount":"2182","gcPercent":42.5,"numberOfComponentSequences":1,"numberOfContigs":1,"numberOfScaffolds":1,"scaffoldL50":1,"scaffoldN50":5112,"totalNumberOfChromosomes":1,"totalSequenceLength":"5112","totalUngappedLength":"5112"},"currentAccession":"GCA_000887115.1","organism":{"infraspecificNames":{"strain":"CSL6994"},"organismName":"California sea lion polyomavirus 1","taxId":715223},"pairedAccession":"GCF_000887115.1","sourceDatabase":"SOURCE_DATABASE_GENBANK","typeMaterial":{"typeDisplayText":"ICTV species exemplar","typeLabel":"TYPE_ICTV"}}
{"accession":"GCA_000889155.1","annotationInfo":{"name":"Annotation submitted by Special Pathogens Branch, Centers for Disease Control and Prevention","provider":"Special Pathogens Branch, Centers for Disease Control and Prevention","releaseDate":"2010-03-11","stats":{"geneCounts":{"proteinCoding":7,"total":7}}},"assemblyInfo":{"assemblyLevel":"Complete Genome","assemblyName":"ViralProj51245","assemblyStatus":"current","assemblyType":"haploid","pairedAssembly":{"accession":"GCF_000889155.1","annotationName":"Annotation submitted by NCBI RefSeq","status":"current"},"releaseDate":"2008-10-03","submitter":"Special Pathogens Branch, Centers for Disease Control and Prevention"},"assemblyStats":{"contigL50":1,"contigN50":18940,"gcCount":"7956","gcPercent":42.0,"numberOfComponentSequences":1,"numberOfContigs":1,"numberOfScaffolds":1,"scaffoldL50":1,"scaffoldN50":18940,"totalNumberOfChromosomes":1,"totalSequenceLength":"18940","totalUngappedLength":"18940"},"currentAccession":"GCA_000889155.1","organism":{"organismName":"Bundibugyo virus","taxId":565995},"pairedAccession":"GCF_000889155.1","sourceDatabase":"SOURCE_DATABASE_GENBANK","typeMaterial":{"typeDisplayText":"ICTV species exemplar","typeLabel":"TYPE_ICTV"}}
{"accession":"GCA_000889295.1","assemblyInfo":{"assemblyLevel":"Complete Genome","assemblyName":"ViralProj52813","assemblyStatus":"current","assemblyType":"haploid","pairedAssembly":{"accession":"GCF_000889295.1","annotationName":"Annotation submitted by NCBI RefSeq","status":"current"},"releaseDate":"2010-09-21","submitter":"Contact:Tatsuya Nagata Universidade de Brasilia, Departamento de Biologia Celular; Asa Norte, Brasilia, Distrito Federal 70790-900, Brazil"},"assemblyStats":{"contigL50":1,"contigN50":9870,"gcCount":"3927","gcPercent":40.0,"numberOfComponentSequences":1,"numberOfContigs":1,"numberOfScaffolds":1,"scaffoldL50":1,"scaffoldN50":9870,"totalNumberOfChromosomes":1,"totalSequenceLength":"9870","totalUngappedLength":"9870"},"currentAccession":"GCA_000889295.1","organism":{"infraspecificNames":{"strain":"Bs-Campinas"},"organismName":"Brugmansia suaveolens mottle virus","taxId":487155},"pairedAccession":"GCF_000889295.1","sourceDatabase":"SOURCE_DATABASE_GENBANK","typeMaterial":{"typeDisplayText":"ICTV species exemplar","typeLabel":"TYPE_ICTV"}}
{"accession":"GCA_000889395.1","annotationInfo":{"name":"Annotation submitted by Microbiology & Immunology, Botany, and Earth & Ocean Sciences, University of British Columbia","provider":"Microbiology & Immunology, Botany, and Earth & Ocean Sciences, University of British Columbia","releaseDate":"2010-11-10","stats":{"geneCounts":{"proteinCoding":544,"total":544}}},"assemblyInfo":{"assemblyLevel":"Complete Genome","assemblyName":"ViralProj59783","assemblyStatus":"current","assemblyType":"haploid","pairedAssembly":{"accession":"GCF_000889395.1","annotationName":"Annotation submitted by NCBI RefSeq","status":"current"},"releaseDate":"2010-10-21","submitter":"Microbiology & Immunology, Botany, and Earth & Ocean Sciences, University of British Columbia"},"assemblyStats":{"contigL50":1,"contigN50":617453,"gcCount":"144135","gcPercent":23.5,"numberOfComponentSequences":1,"numberOfContigs":1,"numberOfScaffolds":1,"scaffoldL50":1,"scaffoldN50":617453,"totalNumberOfChromosomes":1,"totalSequenceLength":"617453","totalUngappedLength":"617453"},"currentAccession":"GCA_000889395.1","organism":{"infraspecificNames":{"strain":"BV-PW1"},"organismName":"Cafeteria roenbergensis virus BV-PW1","taxId":693272},"pairedAccession":"GCF_000889395.1","sourceDatabase":"SOURCE_DATABASE_GENBANK","typeMaterial":{"typeDisplayText":"ICTV species exemplar","typeLabel":"TYPE_ICTV"}}
{"accession":"GCA_000889955.1","assemblyInfo":{"assemblyLevel":"Complete Genome","assemblyName":"ViralMultiSegProj49651","assemblyStatus":"current","assemblyType":"haploid","pairedAssembly":{"accession":"GCF_000889955.1","annotationName":"Annotation submitted by NCBI RefSeq","status":"current"},"releaseDate":"2009-08-20","submitter":"Commonwealth Scientific and Industrial Research Organisation (CSIRO), Livestock Industries Australian Animal Health Laboratory"},"assemblyStats":{"contigL50":3,"contigN50":3848,"gcCount":"9576","gcPercent":42.0,"numberOfComponentSequences":10,"numberOfContigs":10,"numberOfScaffolds":10,"scaffoldL50":3,"scaffoldN50":3848,"totalNumberOfChromosomes":10,"totalSequenceLength":"22727","totalUngappedLength":"22727"},"currentAccession":"GCA_000889955.1","organism":{"organismName":"Broome reovirus","taxId":667093},"pairedAccession":"GCF_000889955.1","sourceDatabase":"SOURCE_DATABASE_GENBANK","typeMaterial":{"typeDisplayText":"ICTV species exemplar","typeLabel":"TYPE_ICTV"}}
{"accession":"GCA_000890415.1","assemblyInfo":{"assemblyLevel":"Complete Genome","assemblyName":"ViralProj61437","assemblyStatus":"current","assemblyType":"haploid","pairedAssembly":{"accession":"GCF_000890415.1","annotationName":"Annotation submitted by NCBI RefSeq","status":"current"},"releaseDate":"2010-12-20","submitter":"Electron Microscope Unit, University of Cape Town"},"assemblyStats":{"contigL50":1,"contigN50":2797,"gcCount":"1384","gcPercent":49.5,"numberOfComponentSequences":1,"numberOfContigs":1,"numberOfScaffolds":1,"scaffoldL50":1,"scaffoldN50":2797,"totalNumberOfChromosomes":1,"totalSequenceLength":"2797","totalUngappedLength":"2797"},"currentAccession":"GCA_000890415.1","organism":{"infraspecificNames":{"isolate":"AU QL 99"},"organismName":"Bromus catharticus striate mosaic virus","taxId":936005},"pairedAccession":"GCF_000890415.1","sourceDatabase":"SOURCE_DATABASE_GENBANK","typeMaterial":{"typeDisplayText":"ICTV species exemplar","typeLabel":"TYPE_ICTV"}}
{"accession":"GCA_000890735.1","assemblyInfo":{"assemblyLevel":"Complete Genome","assemblyName":"ViralProj64545","assemblyStatus":"current","assemblyType":"haploid","pairedAssembly":{"accession":"GCF_000890735.1","annotationName":"Annotation submitted by NCBI RefSeq","status":"current"},"releaseDate":"2010-05-18","submitter":"Institute of Food, Nutrition and Health, ETH Zurich"},"assemblyStats":{"contigL50":1,"contigN50":36953,"gcCount":"13782","gcPercent":37.5,"numberOfComponentSequences":1,"numberOfContigs":1,"numberOfScaffolds":1,"scaffoldL50":1,"scaffoldN50":36953,"totalNumberOfChromosomes":1,"totalSequenceLength":"36953","totalUngappedLength":"36953"},"currentAccession":"GCA_000890735.1","organism":{"organismName":"Brochothrix phage NF5","taxId":764561},"pairedAccession":"GCF_000890735.1","sourceDatabase":"SOURCE_DATABASE_GENBANK"}
{"accession":"GCA_000890775.1","assemblyInfo":{"assemblyLevel":"Complete Genome","assemblyName":"ViralProj64597","assemblyStatus":"current","assemblyType":"haploid","pairedAssembly":{"accession":"GCF_000890775.1","annotationName":"Annotation submitted by NCBI RefSeq","status":"current"},"releaseDate":"2011-03-15","submitter":"Department of Medical Microbiology, Malmo University Hospital Lund University"},"assemblyStats":{"contigL50":1,"contigN50":7679,"gcCount":"3517","gcPercent":46.0,"numberOfComponentSequences":1,"numberOfContigs":1,"numberOfScaffolds":1,"scaffoldL50":1,"scaffoldN50":7679,"totalNumberOfChromosomes":1,"totalSequenceLength":"7679","totalUngappedLength":"7679"},"currentAccession":"GCA_000890775.1","organism":{"organismName":"Camelus dromedarius papillomavirus 1","taxId":996650},"pairedAccession":"GCF_000890775.1","sourceDatabase":"SOURCE_DATABASE_GENBANK","typeMaterial":{"typeDisplayText":"ICTV species exemplar","typeLabel":"TYPE_ICTV"}}
{"accession":"GCA_000891715.1","assemblyInfo":{"assemblyLevel":"Complete Genome","assemblyName":"ViralProj64549","assemblyStatus":"current","assemblyType":"haploid","pairedAssembly":{"accession":"GCF_000891715.1","annotationName":"Annotation submitted by NCBI RefSeq","status":"current"},"releaseDate":"2010-05-18","submitter":"Institute of Food, Nutrition and Health, ETH Zurich"},"assemblyStats":{"contigL50":1,"contigN50":41518,"gcCount":"15103","gcPercent":36.5,"numberOfComponentSequences":1,"numberOfContigs":1,"numberOfScaffolds":1,"scaffoldL50":1,"scaffoldN50":41518,"totalNumberOfChromosomes":1,"totalSequenceLength":"41518","totalUngappedLength":"41518"},"currentAccession":"GCA_000891715.1","organism":{"organismName":"Brochothrix phage BL3","taxId":764562},"pairedAccession":"GCF_000891715.1","sourceDatabase":"SOURCE_DATABASE_GENBANK"}
{"accession":"GCA_000891735.1","annotationInfo":{"name":"Annotation submitted by Biological Sciences, University of Alberta","provider":"Biological Sciences, University of Alberta","releaseDate":"2010-11-22","stats":{"geneCounts":{"proteinCoding":46,"total":46}}},"assemblyInfo":{"assemblyLevel":"Complete Genome","assemblyName":"ViralProj64563","assemblyStatus":"current","assemblyType":"haploid","pairedAssembly":{"accession":"GCF_000891735.1","annotationName":"Annotation submitted by NCBI RefSeq","status":"current"},"releaseDate":"2010-10-26","submitter":"Biological Sciences, University of Alberta"},"assemblyStats":{"contigL50":1,"contigN50":37236,"gcCount":"23722","gcPercent":63.5,"numberOfComponentSequences":1,"numberOfContigs":1,"numberOfScaffolds":1,"scaffoldL50":1,"scaffoldN50":37236,"totalNumberOfChromosomes":1,"totalSequenceLength":"37236","totalUngappedLength":"37236"},"currentAccession":"GCA_000891735.1","organism":{"organismName":"Burkholderia phage KS5","taxId":910473},"pairedAccession":"GCF_000891735.1","sourceDatabase":"SOURCE_DATABASE_GENBANK","typeMaterial":{"typeDisplayText":"ICTV species exemplar","typeLabel":"TYPE_ICTV"}}
{"accession":"GCA_000891775.1","annotationInfo":{"name":"Annotation submitted by Biological Sciences, University of Alberta","provider":"Biological Sciences, University of Alberta","releaseDate":"2010-11-22","stats":{"geneCounts":{"proteinCoding":44,"total":44}}},"assemblyInfo":{"assemblyLevel":"Complete Genome","assemblyName":"ViralProj64613","assemblyStatus":"current","assemblyType":"haploid","pairedAssembly":{"accession":"GCF_000891775.1","annotationName":"Annotation submitted by NCBI RefSeq","status":"current"},"releaseDate":"2010-10-26","submitter":"Biological Sciences, University of Alberta"},"assemblyStats":{"contigL50":1,"contigN50":32317,"gcCount":"20127","gcPercent":62.5,"numberOfComponentSequences":1,"numberOfContigs":1,"numberOfScaffolds":1,"scaffoldL50":1,"scaffoldN50":32317,"totalNumberOfChromosomes":1,"totalSequenceLength":"32317","totalUngappedLength":"32317"},"currentAccession":"GCA_000891775.1","organism":{"organismName":"Burkholderia phage KS14","taxId":910475},"pairedAccession":"GCF_000891775.1","sourceDatabase":"SOURCE_DATABASE_GENBANK","typeMaterial":{"typeDisplayText":"ICTV species exemplar","typeLabel":"TYPE_ICTV"}}
{"accession":"GCA_000892375.1","assemblyInfo":{"assemblyLevel":"Complete Genome","assemblyName":"ViralProj64547","assemblyStatus":"current","assemblyType":"haploid","pairedAssembly":{"accession":"GCF_000892375.1","annotationName":"Annotation submitted by NCBI RefSeq","status":"current"},"releaseDate":"2010-06-29","submitter":"Institute of Food, Nutrition and Health, ETH Zurich"},"assemblyStats":{"contigL50":1,"contigN50":127065,"gcCount":"52636","gcPercent":41.5,"numberOfComponentSequences":1,"numberOfContigs":1,"numberOfScaffolds":1,"scaffoldL50":1,"scaffoldN50":127065,"totalNumberOfChromosomes":1,"totalSequenceLength":"127065","totalUngappedLength":"127065"},"currentAccession":"GCA_000892375.1","organism":{"organismName":"Brochothrix phage A9","taxId":857312},"pairedAccession":"GCF_000892375.1","sourceDatabase":"SOURCE_DATABASE_GENBANK","typeMaterial":{"typeDisplayText":"ICTV species exemplar","typeLabel":"TYPE_ICTV"}}
{"accession":"GCA_000892415.1","assemblyInfo":{"assemblyLevel":"Complete Genome","assemblyName":"ViralProj64599","assemblyStatus":"current","assemblyType":"haploid","pairedAssembly":{"accession":"GCF_000892415.1","annotationName":"Annotation submitted by NCBI RefSeq","status":"current"},"releaseDate":"2011-03-15","submitter":"Department of Medical Microbiology, Malmo University Hospital Lund University"},"assemblyStats":{"contigL50":1,"contigN50":7906,"gcCount":"3732","gcPercent":47.0,"numberOfComponentSequences":1,"numberOfContigs":1,"numberOfScaffolds":1,"scaffoldL50":1,"scaffoldN50":7906,"totalNumberOfChromosomes":1,"totalSequenceLength":"7906","totalUngappedLength":"7906"},"currentAccession":"GCA_000892415.1","organism":{"organismName":"Camelus dromedarius papillomavirus 2","taxId":996651},"pairedAccession":"GCF_000892415.1","sourceDatabase":"SOURCE_DATABASE_GENBANK","typeMaterial":{"typeDisplayText":"ICTV additional isolate","typeLabel":"TYPE_ICTV_ADDITIONAL"}}
{"accession":"GCA_000893155.1","annotationInfo":{"name":"Annotation submitted by The Institute for Genomic Research","provider":"The Institute for Genomic Research","releaseDate":"2007-06-08","stats":{"geneCounts":{"proteinCoding":71,"total":71}}},"assemblyInfo":{"assemblyLevel":"Complete Genome","assemblyName":"ViralProj62941","assemblyStatus":"current","assemblyType":"haploid","bioprojectAccession":"PRJNA17749","bioprojectLineage":[{"bioprojects":[{"accession":"PRJNA17749","title":"Burkholderia phage phi644-2"}]}],"pairedAssembly":{"accession":"GCF_000893155.1","annotationName":"Annotation submitted by NCBI RefSeq","status":"current"},"releaseDate":"2007-06-08","submitter":"The Institute for Genomic Research"},"assemblyStats":{"contigL50":1,"contigN50":48674,"gcCount":"29423","gcPercent":60.5,"numberOfComponentSequences":1,"numberOfContigs":1,"numberOfScaffolds":1,"scaffoldL50":1,"scaffoldN50":48674,"totalNumberOfChromosomes":1,"totalSequenceLength":"48674","totalUngappedLength":"48674"},"currentAccession":"GCA_000893155.1","organism":{"organismName":"Burkholderia phage phi644-2","taxId":2881400},"pairedAccession":"GCF_000893155.1","sourceDatabase":"SOURCE_DATABASE_GENBANK","typeMaterial":{"typeDisplayText":"ICTV species exemplar","typeLabel":"TYPE_ICTV"}}
{"accession":"GCA_000893295.1","annotationInfo":{"name":"Annotation submitted by Biological Sciences, University of Alberta","provider":"Biological Sciences, University of Alberta","releaseDate":"2010-11-22","stats":{"geneCounts":{"proteinCoding":52,"total":52}}},"assemblyInfo":{"assemblyLevel":"Complete Genome","assemblyName":"ViralProj64565","assemblyStatus":"current","assemblyType":"haploid","pairedAssembly":{"accession":"GCF_000893295.1","annotationName":"Annotation submitted by NCBI RefSeq","status":"current"},"releaseDate":"2010-10-26","submitter":"Biological Sciences, University of Alberta"},"assemblyStats":{"contigL50":1,"contigN50":40555,"gcCount":"25641","gcPercent":63.0,"numberOfComponentSequences":1,"numberOfContigs":1,"numberOfScaffolds":1,"scaffoldL50":1,"scaffoldN50":40555,"totalNumberOfChromosomes":1,"totalSequenceLength":"40555","totalUngappedLength":"40555"},"currentAccession":"GCA_000893295.1","organism":{"organismName":"Burkholderia phage KL3","taxId":910474},"pairedAccession":"GCF_000893295.1","sourceDatabase":"SOURCE_DATABASE_GENBANK","typeMaterial":{"typeDisplayText":"ICTV species exemplar","typeLabel":"TYPE_ICTV"}}
{"accession":"GCA_000893555.1","assemblyInfo":{"assemblyLevel":"Complete Genome","assemblyName":"ViralProj66395","assemblyStatus":"current","assemblyType":"haploid","pairedAssembly":{"accession":"GCF_000893555.1","annotationName":"Annotation submitted by NCBI RefSeq","status":"current"},"releaseDate":"2011-04-05","submitter":"National Research Council of Canada, Institute for Biological Sciences"},"assemblyStats":{"contigL50":1,"contigN50":135041,"gcCount":"35318","gcPercent":26.0,"numberOfComponentSequences":1,"numberOfContigs":1,"numberOfScaffolds":1,"scaffoldL50":1,"scaffoldN50":135041,"totalNumberOfChromosomes":1,"totalSequenceLength":"135041","totalUngappedLength":"135041"},"currentAccession":"GCA_000893555.1","organism":{"organismName":"Campylobacter phage NCTC12673","taxId":2885915},"pairedAccession":"GCF_000893555.1","sourceDatabase":"SOURCE_DATABASE_GENBANK","typeMaterial":{"typeDisplayText":"ICTV species exemplar","typeLabel":"TYPE_ICTV"}}
{"accession":"GCA_000894855.1","assemblyInfo":{"assemblyLevel":"Complete Genome","assemblyName":"ViralProj73441","assemblyStatus":"current","assemblyType":"haploid","pairedAssembly":{"accession":"GCF_000894855.1","annotationName":"Annotation submitted by NCBI RefSeq","status":"current"},"releaseDate":"2011-09-08","submitter":"Clinic for Small Animal Internal Medicine, University of Zurich, Vetsuisse Faculty"},"assemblyStats":{"contigL50":1,"contigN50":7784,"gcCount":"3988","gcPercent":51.0,"numberOfComponentSequences":1,"numberOfContigs":1,"numberOfScaffolds":1,"scaffoldL50":1,"scaffoldN50":7784,"totalNumberOfChromosomes":1,"totalSequenceLength":"7784","totalUngappedLength":"7784"},"currentAccession":"GCA_000894855.1","organism":{"infraspecificNames":{"isolate":"Charlotte"},"organismName":"Canis familiaris papillomavirus 8","taxId":1081055},"pairedAccession":"GCF_000894855.1","sourceDatabase":"SOURCE_DATABASE_GENBANK","typeMaterial":{"typeDisplayText":"ICTV species exemplar","typeLabel":"TYPE_ICTV"}}
{"accession":"GCA_000894875.2","assemblyInfo":{"assemblyLevel":"Complete Genome","assemblyName":"ViralProj73689","assemblyStatus":"current","assemblyType":"haploid","pairedAssembly":{"accession":"GCF_000894875.2","annotationName":"Annotation submitted by NCBI RefSeq","status":"current"},"releaseDate":"2017-11-01","submitter":"Plant Pathology, China Agricultural University"},"assemblyStats":{"contigL50":1,"contigN50":5666,"gcCount":"2741","gcPercent":48.5,"numberOfComponentSequences":1,"numberOfContigs":1,"numberOfScaffolds":1,"scaffoldL50":1,"scaffoldN50":5666,"totalNumberOfChromosomes":1,"totalSequenceLength":"5666","totalUngappedLength":"5666"},"currentAccession":"GCA_000894875.2","organism":{"infraspecificNames":{"isolate":"BrYV-ABJ"},"organismName":"Brassica yellows virus","taxId":1046403},"pairedAccession":"GCF_000894875.2","sourceDatabase":"SOURCE_DATABASE_GENBANK","typeMaterial":{"typeDisplayText":"ICTV additional isolate","typeLabel":"TYPE_ICTV_ADDITIONAL"}}
{"accession":"GCA_000894895.1","assemblyInfo":{"assemblyLevel":"Complete Genome","assemblyName":"ViralProj74353","assemblyStatus":"current","assemblyType":"haploid","pairedAssembly":{"accession":"GCF_000894895.1","annotationName":"Annotation submitted by NCBI RefSeq","status":"current"},"releaseDate":"2011-10-03","submitter":"Pathology, Georgetown Medical Center"},"assemblyStats":{"contigL50":1,"contigN50":7873,"gcCount":"4018","gcPercent":51.0,"numberOfComponentSequences":1,"numberOfContigs":1,"numberOfScaffolds":1,"scaffoldL50":1,"scaffoldN50":7873,"totalNumberOfChromosomes":1,"totalSequenceLength":"7873","totalUngappedLength":"7873"},"currentAccession":"GCA_000894895.1","organism":{"organismName":"Canis familiaris papillomavirus 9","taxId":1087108},"pairedAccession":"GCF_000894895.1","sourceDatabase":"SOURCE_DATABASE_GENBANK","typeMaterial":{"typeDisplayText":"ICTV additional isolate","typeLabel":"TYPE_ICTV_ADDITIONAL"}}
{"accession":"GCA_000895115.1","assemblyInfo":{"assemblyLevel":"Complete Genome","assemblyName":"ViralProj80911","assemblyStatus":"current","assemblyType":"haploid","pairedAssembly":{"accession":"GCF_000895115.1","annotationName":"Annotation submitted by NCBI RefSeq","status":"current"},"releaseDate":"2011-11-10","submitter":"Division of Food Sciences, University of Nottingham"},"assemblyStats":{"contigL50":1,"contigN50":132662,"gcCount":"34549","gcPercent":26.0,"numberOfComponentSequences":1,"numberOfContigs":1,"numberOfScaffolds":1,"scaffoldL50":1,"scaffoldN50":132662,"totalNumberOfChromosomes":1,"totalSequenceLength":"132662","totalUngappedLength":"132662"},"currentAccession":"GCA_000895115.1","organism":{"organismName":"Campylobacter phage CPX","taxId":2885911},"pairedAccession":"GCF_000895115.1","sourceDatabase":"SOURCE_DATABASE_GENBANK","typeMaterial":{"typeDisplayText":"ICTV species exemplar","typeLabel":"TYPE_ICTV"}}
{"accession":"GCA_000895375.1","assemblyInfo":{"assemblyLevel":"Complete Genome","assemblyName":"ViralProj89397","assemblyStatus":"current","assemblyType":"haploid","pairedAssembly":{"accession":"GCF_000895375.1","annotationName":"Annotation submitted by NCBI RefSeq","status":"current"},"releaseDate":"2012-02-23","submitter":"Department of Microbiology, The University of Hong Kong"},"assemblyStats":{"contigL50":1,"contigN50":7948,"gcCount":"3232","gcPercent":40.5,"numberOfComponentSequences":1,"numberOfContigs":1,"numberOfScaffolds":1,"scaffoldL50":1,"scaffoldN50":7948,"totalNumberOfChromosomes":1,"totalSequenceLength":"7948","totalUngappedLength":"7948"},"currentAccession":"GCA_000895375.1","organism":{"infraspecificNames":{"isolate":"325","strain":"325F"},"organismName":"Canine picornavirus","taxId":1196647},"pairedAccession":"GCF_000895375.1","sourceDatabase":"SOURCE_DATABASE_GENBANK"}
{"accession":"GCA_000896095.1","assemblyInfo":{"assemblyLevel":"Complete Genome","assemblyName":"ViralProj157253","assemblyStatus":"current","assemblyType":"haploid","pairedAssembly":{"accession":"GCF_000896095.1","annotationName":"Annotation submitted by NCBI RefSeq","status":"current"},"releaseDate":"2010-09-08","submitter":"Food Hygiene and safety concepts, Federal Institute for Risk Assessment"},"assemblyStats":{"contigL50":1,"contigN50":5421,"gcCount":"2662","gcPercent":49.0,"numberOfComponentSequences":1,"numberOfContigs":1,"numberOfScaffolds":1,"scaffoldL50":1,"scaffoldN50":5421,"totalNumberOfChromosomes":1,"totalSequenceLength":"5421","totalUngappedLength":"5421"},"currentAccession":"GCA_000896095.1","organism":{"infraspecificNames":{"isolate":"CaPyV-Ha09"},"organismName":"Canary polyomavirus","taxId":881945},"pairedAccession":"GCF_000896095.1","sourceDatabase":"SOURCE_DATABASE_GENBANK","typeMaterial":{"typeDisplayText":"ICTV species exemplar","typeLabel":"TYPE_ICTV"}}
{"accession":"GCA_000896375.1","assemblyInfo":{"assemblyLevel":"Complete Genome","assemblyName":"ViralProj74355","assemblyStatus":"current","assemblyType":"haploid","pairedAssembly":{"accession":"GCF_000896375.1","annotationName":"Annotation submitted by NCBI RefSeq","status":"current"},"releaseDate":"2011-10-03","submitter":"Pathology, Georgetown Medical Center"},"assemblyStats":{"contigL50":1,"contigN50":7774,"gcCount":"3988","gcPercent":51.5,"numberOfComponentSequences":1,"numberOfContigs":1,"numberOfScaffolds":1,"scaffoldL50":1,"scaffoldN50":7774,"totalNumberOfChromosomes":1,"totalSequenceLength":"7774","totalUngappedLength":"7774"},"currentAccession":"GCA_000896375.1","organism":{"organismName":"Canis familiaris papillomavirus 10","taxId":1087109},"pairedAccession":"GCF_000896375.1","sourceDatabase":"SOURCE_DATABASE_GENBANK","typeMaterial":{"typeDisplayText":"ICTV additional isolate","typeLabel":"TYPE_ICTV_ADDITIONAL"}}
{"accession":"GCA_000897395.1","annotationInfo":{"name":"Annotation submitted by Biological Sciences, University of Alberta","provider":"Biological Sciences, University of Alberta","releaseDate":"2012-07-17","stats":{"geneCounts":{"proteinCoding":55,"total":55}}},"assemblyInfo":{"assemblyLevel":"Complete Genome","assemblyName":"ViralProj171970","assemblyStatus":"current","assemblyType":"haploid","pairedAssembly":{"accession":"GCF_000897395.1","annotationName":"Annotation submitted by NCBI RefSeq","status":"current"},"releaseDate":"2012-01-10","submitter":"Biological Sciences, University of Alberta"},"assemblyStats":{"contigL50":1,"contigN50":42832,"gcCount":"23389","gcPercent":54.5,"numberOfComponentSequences":1,"numberOfContigs":1,"numberOfScaffolds":1,"scaffoldL50":1,"scaffoldN50":42832,"totalNumberOfChromosomes":1,"totalSequenceLength":"42832","totalUngappedLength":"42832"},"currentAccession":"GCA_000897395.1","organism":{"organismName":"Burkholderia phage vB_BceS_KL1","taxId":1132026},"pairedAccession":"GCF_000897395.1","sourceDatabase":"SOURCE_DATABASE_GENBANK","typeMaterial":{"typeDisplayText":"ICTV species exemplar","typeLabel":"TYPE_ICTV"}}
{"accession":"GCA_000897635.1","assemblyInfo":{"assemblyLevel":"Complete Genome","assemblyName":"ViralProj174779","assemblyStatus":"current","assemblyType":"haploid","pairedAssembly":{"accession":"GCF_000897635.1","annotationName":"Annotation submitted by NCBI RefSeq","status":"current"},"releaseDate":"2012-08-31","submitter":"Plant Virology, WA State Agricultural Biotechnology Centre, Murdoch University"},"assemblyStats":{"contigL50":1,"contigN50":9847,"gcCount":"4208","gcPercent":43.0,"numberOfComponentSequences":1,"numberOfContigs":1,"numberOfScaffolds":1,"scaffoldL50":1,"scaffoldN50":9847,"totalNumberOfChromosomes":1,"totalSequenceLength":"9847","totalUngappedLength":"9847"},"currentAccession":"GCA_000897635.1","organism":{"infraspecificNames":{"isolate":"KP1"},"organismName":"Caladenia virus A","taxId":1198147},"pairedAccession":"GCF_000897635.1","sourceDatabase":"SOURCE_DATABASE_GENBANK","typeMaterial":{"typeDisplayText":"ICTV species exemplar","typeLabel":"TYPE_ICTV"}}
{"accession":"GCA_000898995.1","annotationInfo":{"name":"Annotation submitted by Biological Sciences, University of Alberta","provider":"Biological Sciences, University of Alberta","releaseDate":"2012-07-17","stats":{"geneCounts":{"proteinCoding":78,"total":78}}},"assemblyInfo":{"assemblyLevel":"Complete Genome","assemblyName":"ViralProj171971","assemblyStatus":"current","assemblyType":"haploid","pairedAssembly":{"accession":"GCF_000898995.1","annotationName":"Annotation submitted by NCBI RefSeq","status":"current"},"releaseDate":"2012-01-20","submitter":"Biological Sciences, University of Alberta"},"assemblyStats":{"contigL50":1,"contigN50":58065,"gcCount":"35602","gcPercent":61.5,"numberOfComponentSequences":1,"numberOfContigs":1,"numberOfScaffolds":1,"scaffoldL50":1,"scaffoldN50":58065,"totalNumberOfChromosomes":1,"totalSequenceLength":"58065","totalUngappedLength":"58065"},"currentAccession":"GCA_000898995.1","organism":{"organismName":"Burkholderia phage vB_BceS_AH2","taxId":1133022},"pairedAccession":"GCF_000898995.1","sourceDatabase":"SOURCE_DATABASE_GENBANK","typeMaterial":{"typeDisplayText":"ICTV species exemplar","typeLabel":"TYPE_ICTV"}}
{"accession":"GCA_000899095.1","annotationInfo":{"name":"Annotation submitted by Biological Sciences, University of Alberta","provider":"Biological Sciences, University of Alberta","releaseDate":"2012-08-07","stats":{"geneCounts":{"proteinCoding":73,"total":73}}},"assemblyInfo":{"assemblyLevel":"Complete Genome","assemblyName":"ViralProj173047","assemblyStatus":"current","assemblyType":"haploid","pairedAssembly":{"accession":"GCF_000899095.1","annotationName":"Annotation submitted by NCBI RefSeq","status":"current"},"releaseDate":"2012-02-01","submitter":"Biological Sciences, University of Alberta"},"assemblyStats":{"contigL50":1,"contigN50":61847,"gcCount":"40950","gcPercent":66.0,"numberOfComponentSequences":1,"numberOfContigs":1,"numberOfScaffolds":1,"scaffoldL50":1,"scaffoldN50":61847,"totalNumberOfChromosomes":1,"totalSequenceLength":"61847","totalUngappedLength":"61847"},"currentAccession":"GCA_000899095.1","organism":{"organismName":"Burkholderia phage DC1","taxId":2881398},"pairedAccession":"GCF_000899095.1","sourceDatabase":"SOURCE_DATABASE_GENBANK","typeMaterial":{"typeDisplayText":"ICTV species exemplar","typeLabel":"TYPE_ICTV"}}
{"accession":"GCA_000899455.1","assemblyInfo":{"assemblyLevel":"Complete Genome","assemblyMethod":"Genomics Workstation v. 5.5","assemblyName":"ViralProj177545","assemblyStatus":"current","assemblyType":"haploid","pairedAssembly":{"accession":"GCF_000899455.1","annotationName":"Annotation submitted by NCBI RefSeq","status":"current"},"releaseDate":"2012-09-10","sequencingTech":"454","submitter":"Division of Food Sciences, School of Biosciences, University of Nottingham"},"assemblyStats":{"contigL50":1,"contigN50":133572,"gcCount":"34898","gcPercent":26.0,"numberOfComponentSequences":1,"numberOfContigs":1,"numberOfScaffolds":1,"scaffoldL50":1,"scaffoldN50":133572,"totalNumberOfChromosomes":1,"totalSequenceLength":"133572","totalUngappedLength":"133572"},"currentAccession":"GCA_000899455.1","organism":{"organismName":"Campylobacter phage CP30A","taxId":1229752},"pairedAccession":"GCF_000899455.1","sourceDatabase":"SOURCE_DATABASE_GENBANK","typeMaterial":{"typeDisplayText":"ICTV species exemplar","typeLabel":"TYPE_ICTV"}}
{"accession":"GCA_000900615.1","annotationInfo":{"name":"Annotation submitted by Genetica y Biologia Molecular, Centro de Investigacion y Estudios Avanzados, Instituto Politecnico Nacional","provider":"Genetica y Biologia Molecular, Centro de Investigacion y Estudios Avanzados, Instituto Politecnico Nacional","releaseDate":"2012-01-25","stats":{"geneCounts":{"proteinCoding":58,"total":58}}},"assemblyInfo":{"assemblyLevel":"Complete Genome","assemblyName":"ViralProj181063","assemblyStatus":"current","assemblyType":"haploid","pairedAssembly":{"accession":"GCF_000900615.1","annotationName":"Annotation submitted by NCBI RefSeq","status":"current"},"releaseDate":"2012-01-20","submitter":"Genetica y Biologia Molecular, Centro de Investigacion y Estudios Avanzados, Instituto Politecnico Nacional"},"assemblyStats":{"contigL50":1,"contigN50":41148,"gcCount":"19831","gcPercent":48.0,"numberOfComponentSequences":1,"numberOfContigs":1,"numberOfScaffolds":1,"scaffoldL50":1,"scaffoldN50":41148,"totalNumberOfChromosomes":1,"totalSequenceLength":"41148","totalUngappedLength":"41148"},"currentAccession":"GCA_000900615.1","organism":{"organismName":"Brucella phage Tb","taxId":1133292},"pairedAccession":"GCF_000900615.1","sourceDatabase":"SOURCE_DATABASE_GENBANK","typeMaterial":{"typeDisplayText":"ICTV species exemplar","typeLabel":"TYPE_ICTV"}}
{"accession":"GCA_000902275.1","annotationInfo":{"name":"Annotation submitted by Genetica y Biologia Molecular, Centro de Investigacion y Estudios Avanzados, Instituto Politecnico Nacional","provider":"Genetica y Biologia Molecular, Centro de Investigacion y Estudios Avanzados, Instituto Politecnico Nacional","releaseDate":"2012-01-25","stats":{"geneCounts":{"proteinCoding":57,"total":57}}},"assemblyInfo":{"assemblyLevel":"Complete Genome","assemblyName":"ViralProj181064","assemblyStatus":"current","assemblyType":"haploid","pairedAssembly":{"accession":"GCF_000902275.1","annotationName":"Annotation submitted by NCBI RefSeq","status":"current"},"releaseDate":"2012-01-20","submitter":"Genetica y Biologia Molecular, Centro de Investigacion y Estudios Avanzados, Instituto Politecnico Nacional"},"assemblyStats":{"contigL50":1,"contigN50":38253,"gcCount":"18431","gcPercent":48.0,"numberOfComponentSequences":1,"numberOfContigs":1,"numberOfScaffolds":1,"scaffoldL50":1,"scaffoldN50":38253,"totalNumberOfChromosomes":1,"totalSequenceLength":"38253","totalUngappedLength":"38253"},"currentAccession":"GCA_000902275.1","organism":{"organismName":"Brucella phage Pr","taxId":1133293},"pairedAccession":"GCF_000902275.1","sourceDatabase":"SOURCE_DATABASE_GENBANK","typeMaterial":{"typeDisplayText":"ICTV species exemplar","typeLabel":"TYPE_ICTV"}}
{"accession":"GCA_000902535.1","annotationInfo":{"name":"Annotation submitted by Federal Institute for Risk Assessment, Biological Safety, Diedersdorfer Weg 1, Berlin, D-12277, GERMANY","provider":"Federal Institute for Risk Assessment, Biological Safety, Diedersdorfer Weg 1, Berlin, D-12277, GERMANY","releaseDate":"2012-08-03","stats":{"geneCounts":{"nonCoding":2,"proteinCoding":257,"total":259}}},"assemblyInfo":{"assemblyLevel":"Complete Genome","assemblyName":"ViralProj181241","assemblyStatus":"current","assemblyType":"haploid","pairedAssembly":{"accession":"GCF_000902535.1","annotationName":"Annotation submitted by NCBI RefSeq","status":"current"},"releaseDate":"2012-08-03","submitter":"Federal Institute for Risk Assessment, Biological Safety, Diedersdorfer Weg 1, Berlin, D-12277, GERMANY"},"assemblyStats":{"contigL50":1,"contigN50":182833,"gcCount":"49641","gcPercent":27.0,"numberOfComponentSequences":1,"numberOfContigs":1,"numberOfScaffolds":1,"scaffoldL50":1,"scaffoldN50":182833,"totalNumberOfChromosomes":1,"totalSequenceLength":"182833","totalUngappedLength":"182833"},"currentAccession":"GCA_000902535.1","organism":{"organismName":"Campylobacter phage CP21","taxId":2881391},"pairedAccession":"GCF_000902535.1","sourceDatabase":"SOURCE_DATABASE_GENBANK","typeMaterial":{"typeDisplayText":"ICTV species exemplar","typeLabel":"TYPE_ICTV"}}
{"accession":"GCA_000902855.1","assemblyInfo":{"assemblyLevel":"Complete Genome","assemblyName":"ViralProj183910","assemblyStatus":"current","assemblyType":"haploid","pairedAssembly":{"accession":"GCF_000902855.1","annotationName":"Annotation submitted by NCBI RefSeq","status":"current"},"releaseDate":"2012-09-28","submitter":"Institute of Virology, Vetsuisse Faculty, University of Zurich"},"assemblyStats":{"contigL50":1,"contigN50":7826,"gcCount":"4169","gcPercent":53.5,"numberOfComponentSequences":1,"numberOfContigs":1,"numberOfScaffolds":1,"scaffoldL50":1,"scaffoldN50":7826,"totalNumberOfChromosomes":1,"totalSequenceLength":"7826","totalUngappedLength":"7826"},"currentAccession":"GCA_000902855.1","organism":{"organismName":"Canis familiaris papillomavirus 14","taxId":1236767},"pairedAccession":"GCF_000902855.1","sourceDatabase":"SOURCE_DATABASE_GENBANK","typeMaterial":{"typeDisplayText":"ICTV additional isolate","typeLabel":"TYPE_ICTV_ADDITIONAL"}}
{"accession":"GCA_000903775.1","annotationInfo":{"name":"Annotation submitted by Center for Phage Technology, Texas A&M University","provider":"Center for Phage Technology, Texas A&M University","releaseDate":"2021-10-28","stats":{"geneCounts":{"proteinCoding":75,"total":75}}},"assemblyInfo":{"assemblyLevel":"Complete Genome","assemblyMethod":"Newbler v. 2.5.3; Sequencher v. 5.0","assemblyName":"ViralProj184149","assemblyStatus":"current","assemblyType":"haploid","pairedAssembly":{"accession":"GCF_000903775.1","annotationName":"Annotation submitted by NCBI RefSeq","status":"current"},"releaseDate":"2012-07-10","sequencingTech":"Sanger dideoxy sequencing; 454","submitter":"Center for Phage Technology, Texas A&M University"},"assemblyStats":{"contigL50":1,"contigN50":62952,"gcCount":"41237","gcPercent":65.5,"numberOfComponentSequences":1,"numberOfContigs":1,"numberOfScaffolds":1,"scaffoldL50":1,"scaffoldN50":62952,"totalNumberOfChromosomes":1,"totalSequenceLength":"62952","totalUngappedLength":"62952"},"currentAccession":"GCA_000903775.1","organism":{"organismName":"Burkholderia phage BcepMigl","taxId":2886899},"pairedAccession":"GCF_000903775.1","sourceDatabase":"SOURCE_DATABASE_GENBANK","typeMaterial":{"typeDisplayText":"ICTV species exemplar","typeLabel":"TYPE_ICTV"}}
{"accession":"GCA_000905315.1","assemblyInfo":{"assemblyLevel":"Complete Genome","assemblyName":"ViralProj193977","assemblyStatus":"current","assemblyType":"haploid","pairedAssembly":{"accession":"GCF_000905315.1","annotationName":"Annotation submitted by NCBI RefSeq","status":"current"},"releaseDate":"2011-11-04","submitter":"CII, Columbia University"},"assemblyStats":{"contigL50":1,"contigN50":5413,"gcCount":"2741","gcPercent":50.5,"numberOfComponentSequences":1,"numberOfContigs":1,"numberOfScaffolds":1,"scaffoldL50":1,"scaffoldN50":5413,"totalNumberOfChromosomes":1,"totalSequenceLength":"5413","totalUngappedLength":"5413"},"currentAccession":"GCA_000905315.1","organism":{"infraspecificNames":{"isolate":"Con-161"},"organismName":"Canine bocavirus 1","taxId":1511885},"pairedAccession":"GCF_000905315.1","sourceDatabase":"SOURCE_DATABASE_GENBANK","typeMaterial":{"typeDisplayText":"ICTV species exemplar","typeLabel":"TYPE_ICTV"}}
{"accession":"GCA_000906275.1","assemblyInfo":{"assemblyLevel":"Complete Genome","assemblyName":"ViralProj196432","assemblyStatus":"current","assemblyType":"haploid","pairedAssembly":{"accession":"GCF_000906275.1","annotationName":"Annotation submitted by NCBI RefSeq","status":"current"},"releaseDate":"2013-04-01","submitter":"Department of Laboratory Medicine, University of California, San Francisco, Blood Systems Research Institute"},"assemblyStats":{"contigL50":1,"contigN50":2063,"gcCount":"1071","gcPercent":52.0,"numberOfComponentSequences":1,"numberOfContigs":1,"numberOfScaffolds":1,"scaffoldL50":1,"scaffoldN50":2063,"totalNumberOfChromosomes":1,"totalSequenceLength":"2063","totalUngappedLength":"2063"},"currentAccession":"GCA_000906275.1","organism":{"infraspecificNames":{"isolate":"UCD1-1698"},"organismName":"Canine circovirus","taxId":1194757},"pairedAccession":"GCF_000906275.1","sourceDatabase":"SOURCE_DATABASE_GENBANK","typeMaterial":{"typeDisplayText":"ICTV species exemplar","typeLabel":"TYPE_ICTV"}}
{"accession":"GCA_000906515.1","annotationInfo":{"name":"Annotation submitted by Biosystems & Bioengineering, University of Science and Technology","provider":"Biosystems & Bioengineering, University of Science and Technology","releaseDate":"2013-08-29","stats":{"geneCounts":{"proteinCoding":2,"total":2}}},"assemblyInfo":{"assemblyLevel":"Complete Genome","assemblyName":"ViralProj186429","assemblyStatus":"current","assemblyType":"haploid","pairedAssembly":{"accession":"GCF_000906515.1","annotationName":"Annotation submitted by NCBI RefSeq","status":"current"},"releaseDate":"2013-01-04","submitter":"Biosystems & Bioengineering, University of Science and Technology"},"assemblyStats":{"contigL50":1,"contigN50":9796,"gcCount":"3996","gcPercent":41.0,"numberOfComponentSequences":1,"numberOfContigs":1,"numberOfScaffolds":1,"scaffoldL50":1,"scaffoldN50":9796,"totalNumberOfChromosomes":1,"totalSequenceLength":"9796","totalUngappedLength":"9796"},"currentAccession":"GCA_000906515.1","organism":{"infraspecificNames":{"strain":"SK"},"organismName":"Brugmansia mosaic virus","taxId":1239452},"pairedAccession":"GCF_000906515.1","sourceDatabase":"SOURCE_DATABASE_GENBANK","typeMaterial":{"typeDisplayText":"ICTV species exemplar","typeLabel":"TYPE_ICTV"}}
{"accession":"GCA_000908175.1","annotationInfo":{"name":"Annotation submitted by USDA-ARS","provider":"USDA-ARS","releaseDate":"2010-01-29","stats":{"geneCounts":{"proteinCoding":5,"total":5}}},"assemblyInfo":{"assemblyLevel":"Complete Genome","assemblyName":"ViralProj214239","assemblyStatus":"current","assemblyType":"haploid","pairedAssembly":{"accession":"GCF_000908175.1","annotationName":"Annotation submitted by NCBI RefSeq","status":"current"},"releaseDate":"2009-07-14","submitter":"USDA-ARS"},"assemblyStats":{"contigL50":1,"contigN50":3919,"gcCount":"1793","gcPercent":45.5,"numberOfComponentSequences":1,"numberOfContigs":1,"numberOfScaffolds":1,"scaffoldL50":1,"scaffoldN50":3919,"totalNumberOfChromosomes":1,"totalSequenceLength":"3919","totalUngappedLength":"3919"},"currentAccession":"GCA_000908175.1","organism":{"infraspecificNames":{"isolate":"California"},"organismName":"Calibrachoa mottle virus","taxId":204928},"pairedAccession":"GCF_000908175.1","sourceDatabase":"SOURCE_DATABASE_GENBANK","typeMaterial":{"typeDisplayText":"ICTV species exemplar","typeLabel":"TYPE_ICTV"}}
{"accession":"GCA_000908335.1","assemblyInfo":{"assemblyLevel":"Complete Genome","assemblyMethod":"Bioedit v. 7","assemblyName":"ViralProj201444","assemblyStatus":"current","assemblyType":"haploid","pairedAssembly":{"accession":"GCF_000908335.1","annotationName":"Annotation submitted by NCBI RefSeq","status":"current"},"releaseDate":"2012-02-23","sequencingTech":"Sanger dideoxy sequencing","submitter":"Department of Microbiology, The University of Hong Kong"},"assemblyStats":{"contigL50":1,"contigN50":8785,"gcCount":"3653","gcPercent":41.5,"numberOfComponentSequences":1,"numberOfContigs":1,"numberOfScaffolds":1,"scaffoldL50":1,"scaffoldN50":8785,"totalNumberOfChromosomes":1,"totalSequenceLength":"8785","totalUngappedLength":"8785"},"currentAccession":"GCA_000908335.1","organism":{"infraspecificNames":{"strain":"209"},"organismName":"cadicivirus A1","taxId":3121208},"pairedAccession":"GCF_000908335.1","sourceDatabase":"SOURCE_DATABASE_GENBANK","typeMaterial":{"typeDisplayText":"ICTV species exemplar","typeLabel":"TYPE_ICTV"}}
{"accession":"GCA_000908615.1","annotationInfo":{"name":"Annotation submitted by Biology, Northern Arizona University","provider":"Biology, Northern Arizona University","releaseDate":"2013-05-07","stats":{"geneCounts":{"proteinCoding":49,"total":49}}},"assemblyInfo":{"assemblyLevel":"Complete Genome","assemblyName":"ViralProj206488","assemblyStatus":"current","assemblyType":"haploid","pairedAssembly":{"accession":"GCF_000908615.1","annotationName":"Annotation submitted by NCBI RefSeq","status":"current"},"releaseDate":"2013-05-02","submitter":"Biology, Northern Arizona University"},"assemblyStats":{"contigL50":1,"contigN50":35430,"gcCount":"22144","gcPercent":62.5,"numberOfComponentSequences":1,"numberOfContigs":1,"numberOfScaffolds":1,"scaffoldL50":1,"scaffoldN50":35430,"totalNumberOfChromosomes":1,"totalSequenceLength":"35430","totalUngappedLength":"35430"},"currentAccession":"GCA_000908615.1","organism":{"organismName":"Burkholderia phage ST79","taxId":1282994},"pairedAccession":"GCF_000908615.1","sourceDatabase":"SOURCE_DATABASE_GENBANK","typeMaterial":{"typeDisplayText":"ICTV species exemplar","typeLabel":"TYPE_ICTV"}}
{"accession":"GCA_000908875.1","annotationInfo":{"name":"Annotation submitted by Contact:Hideki Kondo Okayama University, Institute of Plant Science and Bioresources; Chuou 2-20-1, Kurashiki, Okayama 710-0046, Japan","provider":"Contact:Hideki Kondo Okayama University, Institute of Plant Science and Bioresources; Chuou 2-20-1, Kurashiki, Okayama 710-0046, Japan","releaseDate":"2013-09-13","stats":{"geneCounts":{"proteinCoding":6,"total":6}}},"assemblyInfo":{"assemblyLevel":"Complete Genome","assemblyName":"ViralMultiSegProj212310","assemblyStatus":"current","assemblyType":"haploid","pairedAssembly":{"accession":"GCF_000908875.1","annotationName":"Annotation submitted by NCBI RefSeq","status":"current"},"releaseDate":"2013-07-08","submitter":"Contact:Hideki Kondo Okayama University, Institute of Plant Science and Bioresources; Chuou 2-20-1, Kurashiki, Okayama 710-0046, Japan"},"assemblyStats":{"contigL50":1,"contigN50":7038,"gcCount":"4985","gcPercent":44.0,"numberOfComponentSequences":2,"numberOfContigs":2,"numberOfScaffolds":2,"scaffoldL50":1,"scaffoldN50":7038,"totalNumberOfChromosomes":2,"totalSequenceLength":"11353","totalUngappedLength":"11353"},"currentAccession":"GCA_000908875.1","organism":{"infraspecificNames":{"isolate":"S"},"organismName":"Burdock mottle virus","taxId":1324959},"pairedAccession":"GCF_000908875.1","sourceDatabase":"SOURCE_DATABASE_GENBANK","typeMaterial":{"typeDisplayText":"ICTV species exemplar","typeLabel":"TYPE_ICTV"}}
{"accession":"GCA_000909835.1","annotationInfo":{"name":"Annotation submitted by CDC/DVBD/ADB, Centers for Disease Control and Prevention","provider":"CDC/DVBD/ADB, Centers for Disease Control and Prevention","releaseDate":"2013-08-08","stats":{"geneCounts":{"proteinCoding":2,"total":2}}},"assemblyInfo":{"assemblyLevel":"Complete Genome","assemblyMethod":"CLC bio v. 1","assemblyName":"ViralMultiSegProj214783","assemblyStatus":"current","assemblyType":"haploid","pairedAssembly":{"accession":"GCF_000909835.1","annotationName":"Annotation submitted by NCBI RefSeq","status":"current"},"releaseDate":"2013-08-08","sequencingTech":"IonTorrent; Sanger dideoxy sequencing","submitter":"CDC/DVBD/ADB, Centers for Disease Control and Prevention"},"assemblyStats":{"contigL50":1,"contigN50":6911,"gcCount":"4902","gcPercent":37.0,"numberOfComponentSequences":3,"numberOfContigs":3,"numberOfScaffolds":3,"scaffoldL50":1,"scaffoldN50":6911,"totalNumberOfChromosomes":3,"totalSequenceLength":"13242","totalUngappedLength":"13242"},"currentAccession":"GCA_000909835.1","organism":{"infraspecificNames":{"isolate":"Original"},"organismName":"Brazoran virus","taxId":1368616},"pairedAccession":"GCF_000909835.1","sourceDatabase":"SOURCE_DATABASE_GENBANK","typeMaterial":{"typeDisplayText":"ICTV species exemplar","typeLabel":"TYPE_ICTV"}}
{"accession":"GCA_000910755.1","assemblyInfo":{"assemblyLevel":"Complete Genome","assemblyName":"ViralMultiSegProj214691","assemblyStatus":"current","assemblyType":"haploid","pairedAssembly":{"accession":"GCF_000910755.1","annotationName":"Annotation submitted by NCBI RefSeq","status":"current"},"releaseDate":"2010-06-11","submitter":"Department of Plant Virology, Biology Centre Academy of Sciences of the Czech Republic"},"assemblyStats":{"contigL50":1,"contigN50":6068,"gcCount":"3971","gcPercent":41.5,"numberOfComponentSequences":2,"numberOfContigs":2,"numberOfScaffolds":2,"scaffoldL50":1,"scaffoldN50":6068,"totalNumberOfChromosomes":2,"totalSequenceLength":"9600","totalUngappedLength":"9600"},"currentAccession":"GCA_000910755.1","organism":{"infraspecificNames":{"isolate":"EV-11"},"organismName":"Broad bean true mosaic virus","taxId":649890},"pairedAccession":"GCF_000910755.1","sourceDatabase":"SOURCE_DATABASE_GENBANK","typeMaterial":{"typeDisplayText":"ICTV species exemplar","typeLabel":"TYPE_ICTV"}}
{"accession":"GCA_000914135.1","annotationInfo":{"name":"Annotation submitted by Department of Microbiology and Molecular Biology, Brigham Young University","provider":"Department of Microbiology and Molecular Biology, Brigham Young University","releaseDate":"2015-07-01","stats":{"geneCounts":{"proteinCoding":94,"total":94}}},"assemblyInfo":{"assemblyLevel":"Complete Genome","assemblyName":"ViralProj230605","assemblyStatus":"current","assemblyType":"haploid","pairedAssembly":{"accession":"GCF_000914135.1","annotationName":"Annotation submitted by NCBI RefSeq","status":"current"},"releaseDate":"2013-10-23","submitter":"Department of Microbiology and Molecular Biology, Brigham Young University"},"assemblyStats":{"contigL50":1,"contigN50":45798,"gcCount":"17907","gcPercent":39.0,"numberOfComponentSequences":1,"numberOfContigs":1,"numberOfScaffolds":1,"scaffoldL50":1,"scaffoldN50":45798,"totalNumberOfChromosomes":1,"totalSequenceLength":"45798","totalUngappedLength":"45798"},"currentAccession":"GCA_000914135.1","organism":{"organismName":"Brevibacillus phage Davies","taxId":1296662},"pairedAccession":"GCF_000914135.1","sourceDatabase":"SOURCE_DATABASE_GENBANK","typeMaterial":{"typeDisplayText":"ICTV species exemplar","typeLabel":"TYPE_ICTV"}}
{"accession":"GCA_000914155.1","annotationInfo":{"name":"Annotation submitted by School of Veterinary and Life Sciences, Murdoch University","provider":"School of Veterinary and Life Sciences, Murdoch University","releaseDate":"2013-12-04","stats":{"geneCounts":{"proteinCoding":4,"total":4}}},"assemblyInfo":{"assemblyLevel":"Complete Genome","assemblyMethod":"GS Reference Mapper v. 2.8","assemblyName":"minus_pox_with_final_gbb_ref_seq","assemblyStatus":"current","assemblyType":"haploid","pairedAssembly":{"accession":"GCF_000914155.1","annotationName":"Annotation submitted by NCBI RefSeq","status":"current"},"releaseDate":"2013-08-30","sequencingTech":"454; Sanger dideoxy sequencing","submitter":"School of Veterinary and Life Sciences, Murdoch University"},"assemblyStats":{"contigL50":1,"contigN50":5084,"gcCount":"2321","gcPercent":45.5,"numberOfComponentSequences":1,"numberOfContigs":1,"numberOfScaffolds":1,"scaffoldL50":1,"scaffoldN50":5084,"totalNumberOfChromosomes":1,"totalSequenceLength":"5084","totalUngappedLength":"5084"},"currentAccession":"GCA_000914155.1","organism":{"infraspecificNames":{"isolate":"AWH19840"},"organismName":"Butcherbird polyomavirus","taxId":1394033},"pairedAccession":"GCF_000914155.1","sourceDatabase":"SOURCE_DATABASE_GENBANK","typeMaterial":{"typeDisplayText":"ICTV species exemplar","typeLabel":"TYPE_ICTV"}}
{"accession":"GCA_000914375.1","assemblyInfo":{"assemblyLevel":"Complete Genome","assemblyMethod":"GS De Novo Assembler v. 2.6","assemblyName":"ViralProj237559","assemblyStatus":"current","assemblyType":"haploid","pairedAssembly":{"accession":"GCF_000914375.1","annotationName":"Annotation submitted by NCBI RefSeq","status":"current"},"releaseDate":"2014-01-31","sequencingTech":"454; Sanger dideoxy sequencing","submitter":"State Key Laboratory of Virology, Wuhan Institute of Virology, Chinese Academy of Sciences"},"assemblyStats":{"contigL50":1,"contigN50":120420,"gcCount":"44294","gcPercent":37.0,"numberOfComponentSequences":1,"numberOfContigs":1,"numberOfScaffolds":1,"scaffoldL50":1,"scaffoldN50":120420,"totalNumberOfChromosomes":1,"totalSequenceLength":"120420","totalUngappedLength":"120420"},"currentAccession":"GCA_000914375.1","organism":{"infraspecificNames":{"isolate":"Hubei"},"organismName":"Buzura suppressaria nucleopolyhedrovirus","taxId":74320},"pairedAccession":"GCF_000914375.1","sourceDatabase":"SOURCE_DATABASE_GENBANK","typeMaterial":{"typeDisplayText":"ICTV species exemplar","typeLabel":"TYPE_ICTV"}}
{"accession":"GCA_000914995.1","annotationInfo":{"name":"Annotation submitted by Biological Sciences, University of Alberta","provider":"Biological Sciences, University of Alberta","releaseDate":"2013-11-21","stats":{"geneCounts":{"proteinCoding":49,"total":49}}},"assemblyInfo":{"assemblyLevel":"Complete Genome","assemblyMethod":"SeqMan NGen v. September 2012","assemblyName":"ViralProj229901","assemblyStatus":"current","assemblyType":"haploid","pairedAssembly":{"accession":"GCF_000914995.1","annotationName":"Annotation submitted by NCBI RefSeq","status":"current"},"releaseDate":"2013-09-24","sequencingTech":"IonTorrent","submitter":"Biological Sciences, University of Alberta"},"assemblyStats":{"contigL50":1,"contigN50":41604,"gcCount":"25249","gcPercent":60.5,"numberOfComponentSequences":1,"numberOfContigs":1,"numberOfScaffolds":1,"scaffoldL50":1,"scaffoldN50":41604,"totalNumberOfChromosomes":1,"totalSequenceLength":"41604","totalUngappedLength":"41604"},"currentAccession":"GCA_000914995.1","organism":{"organismName":"Burkholderia phage JG068","taxId":1401297},"pairedAccession":"GCF_000914995.1","sourceDatabase":"SOURCE_DATABASE_GENBANK","typeMaterial":{"typeDisplayText":"ICTV species exemplar","typeLabel":"TYPE_ICTV"}}
{"accession":"GCA_000920015.1","assemblyInfo":{"assemblyLevel":"Complete Genome","assemblyName":"ViralProj248745","assemblyStatus":"current","assemblyType":"haploid","pairedAssembly":{"accession":"GCF_000920015.1","annotationName":"Annotation submitted by NCBI RefSeq","status":"current"},"releaseDate":"2014-05-22","sequencingTech":"Sanger dideoxy sequencing","submitter":"College of Veterinary Medicine, University of Florida"},"assemblyStats":{"contigL50":1,"contigN50":31709,"gcCount":"11409","gcPercent":36.0,"numberOfComponentSequences":1,"numberOfContigs":1,"numberOfScaffolds":1,"scaffoldL50":1,"scaffoldN50":31709,"totalNumberOfChromosomes":1,"totalSequenceLength":"31709","totalUngappedLength":"31709"},"currentAccession":"GCA_000920015.1","organism":{"infraspecificNames":{"strain":"Zc11-030"},"organismName":"California sea lion adenovirus 1","taxId":943083},"pairedAccession":"GCF_000920015.1","sourceDatabase":"SOURCE_DATABASE_GENBANK","typeMaterial":{"typeDisplayText":"ICTV species exemplar","typeLabel":"TYPE_ICTV"}}
{"accession":"GCA_000920395.1","assemblyInfo":{"assemblyLevel":"Complete Genome","assemblyName":"ViralProj242954","assemblyStatus":"current","assemblyType":"haploid","pairedAssembly":{"accession":"GCF_000920395.1","annotationName":"Annotation submitted by NCBI RefSeq","status":"current"},"releaseDate":"2012-08-27","submitter":"Institute of Virology, University of Zurich, Vetsuisse Faculty"},"assemblyStats":{"contigL50":1,"contigN50":8228,"gcCount":"3881","gcPercent":47.0,"numberOfComponentSequences":1,"numberOfContigs":1,"numberOfScaffolds":1,"scaffoldL50":1,"scaffoldN50":8228,"totalNumberOfChromosomes":1,"totalSequenceLength":"8228","totalUngappedLength":"8228"},"currentAccession":"GCA_000920395.1","organism":{"infraspecificNames":{"isolate":"Zurich/2011"},"organismName":"Canis familiaris papillomavirus 13","taxId":1226723},"pairedAccession":"GCF_000920395.1","sourceDatabase":"SOURCE_DATABASE_GENBANK","typeMaterial":{"typeDisplayText":"ICTV species exemplar","typeLabel":"TYPE_ICTV"}}
{"accession":"GCA_000921835.1","annotationInfo":{"name":"Annotation submitted by Institute for Virology, University of Freiburg","provider":"Institute for Virology, University of Freiburg","releaseDate":"2016-08-22","stats":{"geneCounts":{"proteinCoding":6,"total":6}}},"assemblyInfo":{"assemblyLevel":"Complete Genome","assemblyMethod":"Geneious Pro v. 5.5.3","assemblyName":"ViralProj252622","assemblyStatus":"current","assemblyType":"haploid","pairedAssembly":{"accession":"GCF_000921835.1","annotationName":"Annotation submitted by NCBI RefSeq","status":"current"},"releaseDate":"2014-05-30","sequencingTech":"Sanger dideoxy sequencing","submitter":"Institute for Virology, University of Freiburg"},"assemblyStats":{"contigL50":1,"contigN50":8914,"gcCount":"3718","gcPercent":41.5,"numberOfComponentSequences":1,"numberOfContigs":1,"numberOfScaffolds":1,"scaffoldL50":1,"scaffoldN50":8914,"totalNumberOfChromosomes":1,"totalSequenceLength":"8914","totalUngappedLength":"8914"},"currentAccession":"GCA_000921835.1","organism":{"infraspecificNames":{"isolate":"VS-4424"},"organismName":"Canary bornavirus 3","taxId":1715291},"pairedAccession":"GCF_000921835.1","sourceDatabase":"SOURCE_DATABASE_GENBANK","typeMaterial":{"typeDisplayText":"ICTV additional isolate","typeLabel":"TYPE_ICTV_ADDITIONAL"}}
{"accession":"GCA_000924255.1","assemblyInfo":{"assemblyLevel":"Complete Genome","assemblyName":"ViralProj261260","assemblyStatus":"current","assemblyType":"haploid","pairedAssembly":{"accession":"GCF_000924255.1","annotationName":"Annotation submitted by NCBI RefSeq","status":"current"},"releaseDate":"2014-03-21","submitter":"Contact:Takaaki Yahiro Faculty of Medicine, Oita University, Microbiology; 1-1 Idaigaoka, Hasama, Yufu, Oita 879-5593, Japan"},"assemblyStats":{"contigL50":1,"contigN50":4733,"gcCount":"1882","gcPercent":40.0,"numberOfComponentSequences":1,"numberOfContigs":1,"numberOfScaffolds":1,"scaffoldL50":1,"scaffoldN50":4733,"totalNumberOfChromosomes":1,"totalSequenceLength":"4733","totalUngappedLength":"4733"},"currentAccession":"GCA_000924255.1","organism":{"infraspecificNames":{"strain":"BTN-63"},"organismName":"Bufavirus-3","taxId":1391667},"pairedAccession":"GCF_000924255.1","sourceDatabase":"SOURCE_DATABASE_GENBANK"}
{"accession":"GCA_000929195.1","assemblyInfo":{"assemblyLevel":"Complete Genome","assemblyMethod":"DNA Baser v. V4","assemblyName":"ViralProj273467","assemblyStatus":"current","assemblyType":"haploid","pairedAssembly":{"accession":"GCF_000929195.1","annotationName":"Annotation submitted by NCBI RefSeq","status":"current"},"releaseDate":"2015-01-06","sequencingTech":"Sanger dideoxy sequencing","submitter":"School of Biological Sciences, University of Canterbury"},"assemblyStats":{"contigL50":1,"contigN50":2806,"gcCount":"1485","gcPercent":53.0,"numberOfComponentSequences":1,"numberOfContigs":1,"numberOfScaffolds":1,"scaffoldL50":1,"scaffoldN50":2806,"totalNumberOfChromosomes":1,"totalSequenceLength":"2806","totalUngappedLength":"2806"},"currentAccession":"GCA_000929195.1","organism":{"infraspecificNames":{"isolate":"BasCV-4_FR38-38-Cam"},"organismName":"Bromus-associated circular DNA virus 4","taxId":1590172},"pairedAccession":"GCF_000929195.1","sourceDatabase":"SOURCE_DATABASE_GENBANK"}
{"accession":"GCA_000929895.1","assemblyInfo":{"assemblyLevel":"Complete Genome","assemblyName":"ViralMultiSegProj269146","assemblyStatus":"current","assemblyType":"haploid","pairedAssembly":{"accession":"GCF_000929895.1","annotationName":"Annotation submitted by NCBI RefSeq","status":"current"},"releaseDate":"2014-11-21","sequencingTech":"Sanger dideoxy sequencing","submitter":"Centre for Disease Control and Prevention, Chengdu Military Region"},"assemblyStats":{"contigL50":4,"contigN50":2277,"gcCount":"11320","gcPercent":48.5,"numberOfComponentSequences":10,"numberOfContigs":10,"numberOfScaffolds":10,"scaffoldL50":4,"scaffoldN50":2277,"totalNumberOfChromosomes":10,"totalSequenceLength":"23325","totalUngappedLength":"23325"},"currentAccession":"GCA_000929895.1","organism":{"infraspecificNames":{"strain":"Cangyuan"},"organismName":"Cangyuan orthoreovirus","taxId":1388882},"pairedAccession":"GCF_000929895.1","sourceDatabase":"SOURCE_DATABASE_GENBANK"}
{"accession":"GCA_000930255.1","assemblyInfo":{"assemblyLevel":"Complete Genome","assemblyMethod":"DNA Baser v. V4","assemblyName":"ViralProj273468","assemblyStatus":"current","assemblyType":"haploid","pairedAssembly":{"accession":"GCF_000930255.1","annotationName":"Annotation submitted by NCBI RefSeq","status":"current"},"releaseDate":"2015-01-06","sequencingTech":"Sanger dideoxy sequencing","submitter":"School of Biological Sciences, University of Canterbury"},"assemblyStats":{"contigL50":1,"contigN50":2542,"gcCount":"1216","gcPercent":48.0,"numberOfComponentSequences":1,"numberOfContigs":1,"numberOfScaffolds":1,"scaffoldL50":1,"scaffoldN50":2542,"totalNumberOfChromosomes":1,"totalSequenceLength":"2542","totalUngappedLength":"2542"},"currentAccession":"GCA_000930255.1","organism":{"infraspecificNames":{"isolate":"BasCV-2_NZ-NZG03_Wel-2012"},"organismName":"Bromus-associated circular DNA virus 2","taxId":1590155},"pairedAccession":"GCF_000930255.1","sourceDatabase":"SOURCE_DATABASE_GENBANK"}
{"accession":"GCA_000930895.1","assemblyInfo":{"assemblyLevel":"Complete Genome","assemblyMethod":"DNA Baser v. V4","assemblyName":"ViralProj273470","assemblyStatus":"current","assemblyType":"haploid","pairedAssembly":{"accession":"GCF_000930895.1","annotationName":"Annotation submitted by NCBI RefSeq","status":"current"},"releaseDate":"2015-01-06","sequencingTech":"Sanger dideoxy sequencing","submitter":"School of Biological Sciences, University of Canterbury"},"assemblyStats":{"contigL50":1,"contigN50":2776,"gcCount":"1554","gcPercent":56.0,"numberOfComponentSequences":1,"numberOfContigs":1,"numberOfScaffolds":1,"scaffoldL50":1,"scaffoldN50":2776,"totalNumberOfChromosomes":1,"totalSequenceLength":"2776","totalUngappedLength":"2776"},"currentAccession":"GCA_000930895.1","organism":{"infraspecificNames":{"isolate":"BasCV-1_NZ-NZG01_Sef-2012"},"organismName":"Bromus-associated circular DNA virus 1","taxId":1590154},"pairedAccession":"GCF_000930895.1","sourceDatabase":"SOURCE_DATABASE_GENBANK"}
{"accession":"GCA_000931075.1","assemblyInfo":{"assemblyLevel":"Complete Genome","assemblyMethod":"DNA Baser v. V4","assemblyName":"ViralProj274119","assemblyStatus":"current","assemblyType":"haploid","pairedAssembly":{"accession":"GCF_000931075.1","annotationName":"Annotation submitted by NCBI RefSeq","status":"current"},"releaseDate":"2015-01-06","sequencingTech":"Sanger dideoxy sequencing","submitter":"School of Biological Sciences, University of Canterbury"},"assemblyStats":{"contigL50":1,"contigN50":2238,"gcCount":"1077","gcPercent":48.0,"numberOfComponentSequences":1,"numberOfContigs":1,"numberOfScaffolds":1,"scaffoldL50":1,"scaffoldN50":2238,"totalNumberOfChromosomes":1,"totalSequenceLength":"2238","totalUngappedLength":"2238"},"currentAccession":"GCA_000931075.1","organism":{"infraspecificNames":{"isolate":"BasCV-3_NZ-NZG01_Sef-2012"},"organismName":"bromus associated gemycircularvirus 1","taxId":1985373},"pairedAccession":"GCF_000931075.1","sourceDatabase":"SOURCE_DATABASE_GENBANK","typeMaterial":{"typeDisplayText":"ICTV species exemplar","typeLabel":"TYPE_ICTV"}}
{"accession":"GCA_000954535.1","assemblyInfo":{"assemblyLevel":"Complete Genome","assemblyMethod":"Sequencher v. 5.1","assemblyName":"ViralProj277517","assemblyStatus":"current","assemblyType":"haploid","pairedAssembly":{"accession":"GCF_000954535.1","annotationName":"Annotation submitted by NCBI RefSeq","status":"current"},"releaseDate":"2014-10-29","sequencingTech":"IonTorrent; Sanger dideoxy sequencing","submitter":"UMR 190 Emergence des Pathologies Virales, Universite Aix-Marseille II & Institut de Recherche pour le Developpement"},"assemblyStats":{"contigL50":1,"contigN50":10284,"gcCount":"5099","gcPercent":49.5,"numberOfComponentSequences":1,"numberOfContigs":1,"numberOfScaffolds":1,"scaffoldL50":1,"scaffoldN50":10284,"totalNumberOfChromosomes":1,"totalSequenceLength":"10284","totalUngappedLength":"10284"},"currentAccession":"GCA_000954535.1","organism":{"infraspecificNames":{"strain":"BeAn 3276000"},"organismName":"Cacipacore virus","taxId":64305},"pairedAccession":"GCF_000954535.1","sourceDatabase":"SOURCE_DATABASE_GENBANK","typeMaterial":{"typeDisplayText":"ICTV species exemplar","typeLabel":"TYPE_ICTV"}}
{"accession":"GCA_000954895.1","annotationInfo":{"name":"Annotation submitted by Pathology, Georgetown Medical Center","provider":"Pathology, Georgetown Medical Center","releaseDate":"2015-03-03","stats":{"geneCounts":{"proteinCoding":8,"total":8}}},"assemblyInfo":{"assemblyLevel":"Complete Genome","assemblyName":"ViralProj277518","assemblyStatus":"current","assemblyType":"haploid","pairedAssembly":{"accession":"GCF_000954895.1","annotationName":"Annotation submitted by NCBI RefSeq","status":"current"},"releaseDate":"2015-02-26","sequencingTech":"Sanger dideoxy sequencing","submitter":"Pathology, Georgetown Medical Center"},"assemblyStats":{"contigL50":1,"contigN50":7796,"gcCount":"3944","gcPercent":50.5,"numberOfComponentSequences":1,"numberOfContigs":1,"numberOfScaffolds":1,"scaffoldL50":1,"scaffoldN50":7796,"totalNumberOfChromosomes":1,"totalSequenceLength":"7796","totalUngappedLength":"7796"},"currentAccession":"GCA_000954895.1","organism":{"infraspecificNames":{"isolate":"Chana"},"organismName":"Canis familiaris papillomavirus 16","taxId":1619253},"pairedAccession":"GCF_000954895.1","sourceDatabase":"SOURCE_DATABASE_GENBANK","typeMaterial":{"typeDisplayText":"ICTV additional isolate","typeLabel":"TYPE_ICTV_ADDITIONAL"}}
{"accession":"GCA_000973215.1","assemblyInfo":{"assemblyLevel":"Complete Genome","assemblyName":"ViralProj281400","assemblyStatus":"current","assemblyType":"haploid","pairedAssembly":{"accession":"GCF_000973215.1","annotationName":"Annotation submitted by NCBI RefSeq","status":"current"},"releaseDate":"2015-04-07","sequencingTech":"Sanger dideoxy sequencing","submitter":"Division of Virology, University of Cambridge"},"assemblyStats":{"contigL50":1,"contigN50":6617,"gcCount":"2971","gcPercent":45.0,"numberOfComponentSequences":1,"numberOfContigs":1,"numberOfScaffolds":1,"scaffoldL50":1,"scaffoldN50":6617,"totalNumberOfChromosomes":1,"totalSequenceLength":"6617","totalUngappedLength":"6617"},"currentAccession":"GCA_000973215.1","organism":{"infraspecificNames":{"strain":"Gillingham/2012/UK"},"organismName":"Canine astrovirus","taxId":1157338},"pairedAccession":"GCF_000973215.1","sourceDatabase":"SOURCE_DATABASE_GENBANK"}
{"accession":"GCA_001028985.1","assemblyInfo":{"assemblyLevel":"Complete Genome","assemblyName":"ViralProj286937","assemblyStatus":"current","assemblyType":"haploid","pairedAssembly":{"accession":"GCF_001028985.1","annotationName":"Annotation submitted by NCBI RefSeq","status":"current"},"releaseDate":"2015-04-29","submitter":"Contact:Satoshi Koyama Tokyo University of Agriculture and Technology, Cooperative Department of Veterinary Medicine; 3-5-8 Saiwai, Fuchu, Tokyo 183-8509, Japan"},"assemblyStats":{"contigL50":1,"contigN50":5704,"gcCount":"2534","gcPercent":44.5,"numberOfComponentSequences":1,"numberOfContigs":1,"numberOfScaffolds":1,"scaffoldL50":1,"scaffoldN50":5704,"totalNumberOfChromosomes":1,"totalSequenceLength":"5704","totalUngappedLength":"5704"},"currentAccession":"GCA_001028985.1","organism":{"infraspecificNames":{"strain":"TH-2013a"},"organismName":"Camponotus yamaokai virus","taxId":1608533},"pairedAccession":"GCF_001028985.1","sourceDatabase":"SOURCE_DATABASE_GENBANK"}
{"accession":"GCA_001274065.1","assemblyInfo":{"assemblyLevel":"Complete Genome","assemblyMethod":"Sequencher v. 4.1.4","assemblyName":"ViralProj293716","assemblyStatus":"current","assemblyType":"haploid","pairedAssembly":{"accession":"GCF_001274065.1","annotationName":"Annotation submitted by NCBI RefSeq","status":"current"},"releaseDate":"2015-08-11","sequencingTech":"Sanger dideoxy sequencing","submitter":"College of Marine Science, University of South Florida"},"assemblyStats":{"contigL50":1,"contigN50":1876,"gcCount":"932","gcPercent":49.5,"numberOfComponentSequences":1,"numberOfContigs":1,"numberOfScaffolds":1,"scaffoldL50":1,"scaffoldN50":1876,"totalNumberOfChromosomes":1,"totalSequenceLength":"1876","totalUngappedLength":"1876"},"currentAccession":"GCA_001274065.1","organism":{"infraspecificNames":{"isolate":"I0056"},"organismName":"Callinectes sapidus associated circular virus","taxId":1692246},"pairedAccession":"GCF_001274065.1","sourceDatabase":"SOURCE_DATABASE_GENBANK"}
{"accession":"GCA_001274205.1","assemblyInfo":{"assemblyLevel":"Complete Genome","assemblyMethod":"Sequencher v. 4.1.4","assemblyName":"ViralProj293718","assemblyStatus":"current","assemblyType":"haploid","pairedAssembly":{"accession":"GCF_001274205.1","annotationName":"Annotation submitted by NCBI RefSeq","status":"current"},"releaseDate":"2015-08-11","sequencingTech":"Sanger dideoxy sequencing","submitter":"College of Marine Science, University of South Florida"},"assemblyStats":{"contigL50":1,"contigN50":2469,"gcCount":"1163","gcPercent":47.0,"numberOfComponentSequences":1,"numberOfContigs":1,"numberOfScaffolds":1,"scaffoldL50":1,"scaffoldN50":2469,"totalNumberOfChromosomes":1,"totalSequenceLength":"2469","totalUngappedLength":"2469"},"currentAccession":"GCA_001274205.1","organism":{"infraspecificNames":{"isolate":"I0298"},"organismName":"Calanoida sp. copepod associated circular virus","taxId":1692244},"pairedAccession":"GCF_001274205.1","sourceDatabase":"SOURCE_DATABASE_GENBANK"}
{"accession":"GCA_001274445.1","assemblyInfo":{"assemblyLevel":"Complete Genome","assemblyMethod":"Sequencher v. 4.1.4","assemblyName":"ViralProj293717","assemblyStatus":"current","assemblyType":"haploid","pairedAssembly":{"accession":"GCF_001274445.1","annotationName":"Annotation submitted by NCBI RefSeq","status":"current"},"releaseDate":"2015-08-11","sequencingTech":"Sanger dideoxy sequencing","submitter":"College of Marine Science, University of South Florida"},"assemblyStats":{"contigL50":1,"contigN50":1241,"gcCount":"593","gcPercent":47.5,"numberOfComponentSequences":1,"numberOfContigs":1,"numberOfScaffolds":1,"scaffoldL50":1,"scaffoldN50":1241,"totalNumberOfChromosomes":1,"totalSequenceLength":"1241","totalUngappedLength":"1241"},"currentAccession":"GCA_001274445.1","organism":{"infraspecificNames":{"isolate":"I0054"},"organismName":"Callinectes ornatus blue crab associated circular virus","taxId":1692245},"pairedAccession":"GCF_001274445.1","sourceDatabase":"SOURCE_DATABASE_GENBANK"}
{"accession":"GCA_001305565.2","annotationInfo":{"name":"Annotation submitted by Institute for Virology, University of Freiburg","provider":"Institute for Virology, University of Freiburg","releaseDate":"2015-09-16","stats":{"geneCounts":{"proteinCoding":6,"total":6}}},"assemblyInfo":{"assemblyLevel":"Complete Genome","assemblyMethod":"Genious Pro v. 5.5.3","assemblyName":"ViralProj296131.2","assemblyStatus":"current","assemblyType":"haploid","pairedAssembly":{"accession":"GCF_001305565.3","annotationName":"Annotation submitted by NCBI RefSeq","status":"current"},"releaseDate":"2013-04-17","sequencingTech":"Sanger dideoxy sequencing; 454","submitter":"Institute for Virology, University of Freiburg"},"assemblyStats":{"contigL50":1,"contigN50":8930,"gcCount":"3677","gcPercent":41.0,"numberOfComponentSequences":1,"numberOfContigs":1,"numberOfScaffolds":1,"scaffoldL50":1,"scaffoldN50":8930,"totalNumberOfChromosomes":1,"totalSequenceLength":"8930","totalUngappedLength":"8930"},"currentAccession":"GCA_001305565.2","organism":{"infraspecificNames":{"isolate":"#7293"},"organismName":"Canary bornavirus 1","taxId":1715288},"pairedAccession":"GCF_001305565.3","sourceDatabase":"SOURCE_DATABASE_GENBANK","typeMaterial":{"typeDisplayText":"ICTV species exemplar","typeLabel":"TYPE_ICTV"}}
{"accession":"GCA_001308555.1","annotationInfo":{"name":"Annotation submitted by Aslett M.A., Pathogen Sequencing Unit, Wellcome Trust Sanger Institute, Wellcome Trust Genome Campus, Hinxton, Cambridge, Cambridgeshire. CB10 1SA, UNITED KINGDOM","provider":"Aslett M.A., Pathogen Sequencing Unit, Wellcome Trust Sanger Institute, Wellcome Trust Genome Campus, Hinxton, Cambridge, Cambridgeshire. CB10 1SA, UNITED KINGDOM","releaseDate":"2011-01-06","stats":{"geneCounts":{"proteinCoding":196,"pseudogene":3,"total":199}}},"assemblyInfo":{"assemblyLevel":"Complete Genome","assemblyName":"ViralProj298070","assemblyStatus":"current","assemblyType":"haploid","pairedAssembly":{"accession":"GCF_001308555.1","annotationName":"Annotation submitted by NCBI RefSeq","status":"current"},"releaseDate":"2010-04-07","submitter":"Aslett M.A., Pathogen Sequencing Unit, Wellcome Trust Sanger Institute, Wellcome Trust Genome Campus, Hinxton, Cambridge, Cambridgeshire. CB10 1SA, UNITED KINGDOM"},"assemblyStats":{"contigL50":1,"contigN50":175720,"gcCount":"48037","gcPercent":27.5,"numberOfComponentSequences":1,"numberOfContigs":1,"numberOfScaffolds":1,"scaffoldL50":1,"scaffoldN50":175720,"totalNumberOfChromosomes":1,"totalSequenceLength":"175720","totalUngappedLength":"175720"},"currentAccession":"GCA_001308555.1","organism":{"organismName":"Campylobacter phage CPt10","taxId":2994045},"pairedAccession":"GCF_001308555.1","sourceDatabase":"SOURCE_DATABASE_GENBANK","typeMaterial":{"typeDisplayText":"ICTV species exemplar","typeLabel":"TYPE_ICTV"}}
{"accession":"GCA_001308675.2","assemblyInfo":{"assemblyLevel":"Chromosome","assemblyName":"ViralProj298063","assemblyStatus":"current","assemblyType":"haploid","atypical":{"isAtypical":true,"warnings":["partial"]},"genomeNotes":["partial"],"pairedAssembly":{"accession":"GCF_001308675.2","annotationName":"Annotation submitted by NCBI RefSeq","status":"current"},"releaseDate":"2011-05-20","submitter":"Institute for Biotechnology and Bioengineering, Universidade do Minho"},"assemblyStats":{"contigL50":2,"contigN50":51534,"gcCount":"47320","gcPercent":27.5,"numberOfComponentSequences":5,"numberOfContigs":5,"numberOfScaffolds":5,"scaffoldL50":2,"scaffoldN50":51534,"totalSequenceLength":"172065","totalUngappedLength":"172065"},"currentAccession":"GCA_001308675.2","organism":{"organismName":"Campylobacter phage vB_CcoM-IBB_35","taxId":2920889},"pairedAccession":"GCF_001308675.2","sourceDatabase":"SOURCE_DATABASE_GENBANK","typeMaterial":{"typeDisplayText":"ICTV species exemplar","typeLabel":"TYPE_ICTV"}}
{"accession":"GCA_001308835.1","annotationInfo":{"name":"Annotation submitted by Aslett M.A., Pathogen Sequencing Unit, Wellcome Trust Sanger Institute, Wellcome Trust Genome Campus, Hinxton, Cambridge, Cambridgeshire. CB10 1SA, UNITED KINGDOM","provider":"Aslett M.A., Pathogen Sequencing Unit, Wellcome Trust Sanger Institute, Wellcome Trust Genome Campus, Hinxton, Cambridge, Cambridgeshire. CB10 1SA, UNITED KINGDOM","releaseDate":"2023-07-14","stats":{"geneCounts":{"nonCoding":2,"proteinCoding":194,"total":196}}},"assemblyInfo":{"assemblyLevel":"Complete Genome","assemblyName":"ViralProj298071","assemblyStatus":"current","assemblyType":"haploid","pairedAssembly":{"accession":"GCF_001308835.1","annotationName":"Annotation submitted by NCBI RefSeq","status":"current"},"releaseDate":"2010-04-07","submitter":"Aslett M.A., Pathogen Sequencing Unit, Wellcome Trust Sanger Institute, Wellcome Trust Genome Campus, Hinxton, Cambridge, Cambridgeshire. CB10 1SA, UNITED KINGDOM"},"assemblyStats":{"contigL50":1,"contigN50":177534,"gcCount":"48572","gcPercent":27.5,"numberOfComponentSequences":1,"numberOfContigs":1,"numberOfScaffolds":1,"scaffoldL50":1,"scaffoldN50":177534,"totalNumberOfChromosomes":1,"totalSequenceLength":"177534","totalUngappedLength":"177534"},"currentAccession":"GCA_001308835.1","organism":{"organismName":"Campylobacter phage CP220","taxId":2994044},"pairedAccession":"GCF_001308835.1","sourceDatabase":"SOURCE_DATABASE_GENBANK","typeMaterial":{"typeDisplayText":"ICTV species exemplar","typeLabel":"TYPE_ICTV"}}
{"accession":"GCA_001500375.1","annotationInfo":{"name":"Annotation submitted by Microbiology and Molecular Biology, Brigham Young University","provider":"Microbiology and Molecular Biology, Brigham Young University","releaseDate":"2015-11-05","stats":{"geneCounts":{"proteinCoding":194,"total":194}}},"assemblyInfo":{"assemblyLevel":"Complete Genome","assemblyMethod":"Newbler and Consed v. Jan-2014","assemblyName":"ViralProj307688","assemblyStatus":"current","assemblyType":"haploid","pairedAssembly":{"accession":"GCF_001500375.1","annotationName":"Annotation submitted by NCBI RefSeq","status":"current"},"releaseDate":"2015-08-23","sequencingTech":"Illumina","submitter":"Microbiology and Molecular Biology, Brigham Young University"},"assemblyStats":{"contigL50":1,"contigN50":134270,"gcCount":"47671","gcPercent":35.5,"numberOfComponentSequences":1,"numberOfContigs":1,"numberOfScaffolds":1,"scaffoldL50":1,"scaffoldN50":134270,"totalNumberOfChromosomes":1,"totalSequenceLength":"134270","totalUngappedLength":"134270"},"currentAccession":"GCA_001500375.1","organism":{"organismName":"Brevibacillus phage Sundance","taxId":1691958},"pairedAccession":"GCF_001500375.1","sourceDatabase":"SOURCE_DATABASE_GENBANK"}
{"accession":"GCA_001500975.1","annotationInfo":{"name":"Annotation submitted by Centre of Influenza Research & State Key Laboratory of Emerging Infectious Diseases, The University of Hong Kong","provider":"Centre of Influenza Research & State Key Laboratory of Emerging Infectious Diseases, The University of Hong Kong","releaseDate":"2015-12-17","stats":{"geneCounts":{"proteinCoding":7,"total":7}}},"assemblyInfo":{"assemblyLevel":"Complete Genome","assemblyMethod":"Lasergene v. 9.0","assemblyName":"ViralProj306529","assemblyStatus":"current","assemblyType":"haploid","pairedAssembly":{"accession":"GCF_001500975.1","annotationName":"Annotation submitted by NCBI RefSeq","status":"current"},"releaseDate":"2015-08-24","sequencingTech":"Sanger dideoxy sequencing; Illumina","submitter":"Centre of Influenza Research & State Key Laboratory of Emerging Infectious Diseases, The University of Hong Kong"},"assemblyStats":{"contigL50":1,"contigN50":27395,"gcCount":"10521","gcPercent":38.5,"numberOfComponentSequences":1,"numberOfContigs":1,"numberOfScaffolds":1,"scaffoldL50":1,"scaffoldN50":27395,"totalNumberOfChromosomes":1,"totalSequenceLength":"27395","totalUngappedLength":"27395"},"currentAccession":"GCA_001500975.1","organism":{"infraspecificNames":{"isolate":"camel/Riyadh/Ry141/2015"},"organismName":"Camel alphacoronavirus","taxId":1699095},"pairedAccession":"GCF_001500975.1","sourceDatabase":"SOURCE_DATABASE_GENBANK"}
{"accession":"GCA_001501755.1","assemblyInfo":{"assemblyLevel":"Complete Genome","assemblyMethod":"Seqman v. 5.00","assemblyName":"ViralProj307855","assemblyStatus":"current","assemblyType":"haploid","pairedAssembly":{"accession":"GCF_001501755.1","annotationName":"Annotation submitted by NCBI RefSeq","status":"current"},"releaseDate":"2014-05-29","sequencingTech":"Illumina","submitter":"MOH Key Laboratory of Systems Biology of Pathogens, Institute of Pathogen Biology"},"assemblyStats":{"contigL50":1,"contigN50":26975,"gcCount":"10196","gcPercent":38.0,"numberOfComponentSequences":1,"numberOfContigs":1,"numberOfScaffolds":1,"scaffoldL50":1,"scaffoldN50":26975,"totalNumberOfChromosomes":1,"totalSequenceLength":"26975","totalUngappedLength":"26975"},"currentAccession":"GCA_001501755.1","organism":{"infraspecificNames":{"isolate":"BtRf-YN2012"},"organismName":"BtRf-AlphaCoV/YN2012","taxId":1503293},"pairedAccession":"GCF_001501755.1","sourceDatabase":"SOURCE_DATABASE_GENBANK"}
{"accession":"GCA_001503155.1","assemblyInfo":{"assemblyLevel":"Complete Genome","assemblyMethod":"Seqman v. 5.00","assemblyName":"ViralProj307859","assemblyStatus":"current","assemblyType":"haploid","pairedAssembly":{"accession":"GCF_001503155.1","annotationName":"Annotation submitted by NCBI RefSeq","status":"current"},"releaseDate":"2014-05-29","sequencingTech":"Illumina","submitter":"MOH Key Laboratory of Systems Biology of Pathogens, Institute of Pathogen Biology"},"assemblyStats":{"contigL50":1,"contigN50":27935,"gcCount":"11451","gcPercent":41.0,"numberOfComponentSequences":1,"numberOfContigs":1,"numberOfScaffolds":1,"scaffoldL50":1,"scaffoldN50":27935,"totalNumberOfChromosomes":1,"totalSequenceLength":"27935","totalUngappedLength":"27935"},"currentAccession":"GCA_001503155.1","organism":{"infraspecificNames":{"isolate":"BtMr-SAX2011"},"organismName":"BtMr-AlphaCoV/SAX2011","taxId":1503289},"pairedAccession":"GCF_001503155.1","sourceDatabase":"SOURCE_DATABASE_GENBANK","typeMaterial":{"typeDisplayText":"ICTV species exemplar","typeLabel":"TYPE_ICTV"}}
{"accession":"GCA_001504215.1","annotationInfo":{"name":"Annotation submitted by Microbiology and Molecular Biology, Brigham Young University","provider":"Microbiology and Molecular Biology, Brigham Young University","releaseDate":"2015-11-05","stats":{"geneCounts":{"nonCoding":6,"proteinCoding":178,"total":184}}},"assemblyInfo":{"assemblyLevel":"Complete Genome","assemblyMethod":"Newbler v. 2.9","assemblyName":"ViralProj307910","assemblyStatus":"current","assemblyType":"haploid","pairedAssembly":{"accession":"GCF_001504215.1","annotationName":"Annotation submitted by NCBI RefSeq","status":"current"},"releaseDate":"2015-08-18","sequencingTech":"454","submitter":"Microbiology and Molecular Biology, Brigham Young University"},"assemblyStats":{"contigL50":1,"contigN50":126341,"gcCount":"54183","gcPercent":43.0,"numberOfComponentSequences":1,"numberOfContigs":1,"numberOfScaffolds":1,"scaffoldL50":1,"scaffoldN50":126341,"totalNumberOfChromosomes":1,"totalSequenceLength":"126341","totalUngappedLength":"126341"},"currentAccession":"GCA_001504215.1","organism":{"organismName":"Brevibacillus phage Jenst","taxId":1691954},"pairedAccession":"GCF_001504215.1","sourceDatabase":"SOURCE_DATABASE_GENBANK","typeMaterial":{"typeDisplayText":"ICTV species exemplar","typeLabel":"TYPE_ICTV"}}
{"accession":"GCA_001504755.1","assemblyInfo":{"assemblyLevel":"Complete Genome","assemblyMethod":"Seqman v. 5.00","assemblyName":"ViralProj307856","assemblyStatus":"current","assemblyType":"haploid","pairedAssembly":{"accession":"GCF_001504755.1","annotationName":"Annotation submitted by NCBI RefSeq","status":"current"},"releaseDate":"2014-05-29","sequencingTech":"Illumina","submitter":"MOH Key Laboratory of Systems Biology of Pathogens, Institute of Pathogen Biology"},"assemblyStats":{"contigL50":1,"contigN50":27608,"gcCount":"10565","gcPercent":38.5,"numberOfComponentSequences":1,"numberOfContigs":1,"numberOfScaffolds":1,"scaffoldL50":1,"scaffoldN50":27608,"totalNumberOfChromosomes":1,"totalSequenceLength":"27608","totalUngappedLength":"27608"},"currentAccession":"GCA_001504755.1","organism":{"infraspecificNames":{"isolate":"BtRf-HuB2013"},"organismName":"BtRf-AlphaCoV/HuB2013","taxId":1503292},"pairedAccession":"GCF_001504755.1","sourceDatabase":"SOURCE_DATABASE_GENBANK","typeMaterial":{"typeDisplayText":"ICTV species exemplar","typeLabel":"TYPE_ICTV"}}
{"accession":"GCA_001505195.1","annotationInfo":{"name":"Annotation submitted by Department of Microbiology and Molecular Biology, Brigham Young University","provider":"Department of Microbiology and Molecular Biology, Brigham Young University","releaseDate":"2015-07-01","stats":{"geneCounts":{"proteinCoding":94,"total":94}}},"assemblyInfo":{"assemblyLevel":"Complete Genome","assemblyName":"ViralProj307944","assemblyStatus":"current","assemblyType":"haploid","pairedAssembly":{"accession":"GCF_001505195.1","annotationName":"Annotation submitted by NCBI RefSeq","status":"current"},"releaseDate":"2013-07-18","submitter":"Department of Microbiology and Molecular Biology, Brigham Young University"},"assemblyStats":{"contigL50":1,"contigN50":45552,"gcCount":"17838","gcPercent":39.0,"numberOfComponentSequences":1,"numberOfContigs":1,"numberOfScaffolds":1,"scaffoldL50":1,"scaffoldN50":45552,"totalNumberOfChromosomes":1,"totalSequenceLength":"45552","totalUngappedLength":"45552"},"currentAccession":"GCA_001505195.1","organism":{"organismName":"Brevibacillus phage Abouo","taxId":1296661},"pairedAccession":"GCF_001505195.1","sourceDatabase":"SOURCE_DATABASE_GENBANK","typeMaterial":{"typeDisplayText":"ICTV species exemplar","typeLabel":"TYPE_ICTV"}}
{"accession":"GCA_001505415.1","assemblyInfo":{"assemblyLevel":"Complete Genome","assemblyMethod":"Seqman v. 5.00","assemblyName":"ViralProj307857","assemblyStatus":"current","assemblyType":"haploid","pairedAssembly":{"accession":"GCF_001505415.1","annotationName":"Annotation submitted by NCBI RefSeq","status":"current"},"releaseDate":"2014-05-29","sequencingTech":"Illumina","submitter":"MOH Key Laboratory of Systems Biology of Pathogens, Institute of Pathogen Biology"},"assemblyStats":{"contigL50":1,"contigN50":27783,"gcCount":"11618","gcPercent":42.0,"numberOfComponentSequences":1,"numberOfContigs":1,"numberOfScaffolds":1,"scaffoldL50":1,"scaffoldN50":27783,"totalNumberOfChromosomes":1,"totalSequenceLength":"27783","totalUngappedLength":"27783"},"currentAccession":"GCA_001505415.1","organism":{"infraspecificNames":{"isolate":"BtNv-SC2013"},"organismName":"BtNv-AlphaCoV/SC2013","taxId":1503291},"pairedAccession":"GCF_001505415.1","sourceDatabase":"SOURCE_DATABASE_GENBANK","typeMaterial":{"typeDisplayText":"ICTV species exemplar","typeLabel":"TYPE_ICTV"}}
{"accession":"GCA_001505675.1","annotationInfo":{"name":"Annotation submitted by Microbiology and Molecular Biology, Brigham Young University","provider":"Microbiology and Molecular Biology, Brigham Young University","releaseDate":"2015-11-05","stats":{"geneCounts":{"proteinCoding":103,"total":103}}},"assemblyInfo":{"assemblyLevel":"Complete Genome","assemblyName":"ViralProj307909","assemblyStatus":"current","assemblyType":"haploid","pairedAssembly":{"accession":"GCF_001505675.1","annotationName":"Annotation submitted by NCBI RefSeq","status":"current"},"releaseDate":"2015-08-18","submitter":"Microbiology and Molecular Biology, Brigham Young University"},"assemblyStats":{"contigL50":1,"contigN50":52955,"gcCount":"20177","gcPercent":38.0,"numberOfComponentSequences":1,"numberOfContigs":1,"numberOfScaffolds":1,"scaffoldL50":1,"scaffoldN50":52955,"totalNumberOfChromosomes":1,"totalSequenceLength":"52955","totalUngappedLength":"52955"},"currentAccession":"GCA_001505675.1","organism":{"organismName":"Brevibacillus phage Osiris","taxId":1691955},"pairedAccession":"GCF_001505675.1","sourceDatabase":"SOURCE_DATABASE_GENBANK","typeMaterial":{"typeDisplayText":"ICTV species exemplar","typeLabel":"TYPE_ICTV"}}
{"accession":"GCA_001551445.1","annotationInfo":{"name":"Annotation submitted by Department of Microbiology and Molecular Biology, Brigham Young University","provider":"Department of Microbiology and Molecular Biology, Brigham Young University","releaseDate":"2015-07-01","stats":{"geneCounts":{"proteinCoding":103,"total":103}}},"assemblyInfo":{"assemblyLevel":"Complete Genome","assemblyName":"ViralProj310945","assemblyStatus":"current","assemblyType":"haploid","pairedAssembly":{"accession":"GCF_001551445.1","annotationName":"Annotation submitted by NCBI RefSeq","status":"current"},"releaseDate":"2013-07-18","submitter":"Department of Microbiology and Molecular Biology, Brigham Young University"},"assemblyStats":{"contigL50":1,"contigN50":54312,"gcCount":"20698","gcPercent":38.0,"numberOfComponentSequences":1,"numberOfContigs":1,"numberOfScaffolds":1,"scaffoldL50":1,"scaffoldN50":54312,"totalNumberOfChromosomes":1,"totalSequenceLength":"54312","totalUngappedLength":"54312"},"currentAccession":"GCA_001551445.1","organism":{"organismName":"Brevibacillus phage Jimmer1","taxId":1296659},"pairedAccession":"GCF_001551445.1","sourceDatabase":"SOURCE_DATABASE_GENBANK"}
{"accession":"GCA_001579375.1","assemblyInfo":{"assemblyLevel":"Complete Genome","assemblyName":"ViralProj313549","assemblyStatus":"current","assemblyType":"haploid","pairedAssembly":{"accession":"GCF_001579375.1","annotationName":"Annotation submitted by NCBI RefSeq","status":"current"},"releaseDate":"2016-02-20","submitter":"Contact:Satoshi Koyama Tokyo University of Agriculture and Technology, Cooperative Department of Veterinary Medicine; 3-5-8 Saiwai, Fuchu, Tokyo 183-8509, Japan"},"assemblyStats":{"contigL50":1,"contigN50":5713,"gcCount":"2890","gcPercent":50.5,"numberOfComponentSequences":1,"numberOfContigs":1,"numberOfScaffolds":1,"scaffoldL50":1,"scaffoldN50":5713,"totalNumberOfChromosomes":1,"totalSequenceLength":"5713","totalUngappedLength":"5713"},"currentAccession":"GCA_001579375.1","organism":{"infraspecificNames":{"strain":"SS-2014a"},"organismName":"Camponotus nipponicus virus","taxId":1765754},"pairedAccession":"GCF_001579375.1","sourceDatabase":"SOURCE_DATABASE_GENBANK"}
{"accession":"GCA_001602085.1","assemblyInfo":{"assemblyLevel":"Complete Genome","assemblyMethod":"Abyss v. 1.5.1","assemblyName":"ViralProj316309","assemblyStatus":"current","assemblyType":"haploid","pairedAssembly":{"accession":"GCF_001602085.1","annotationName":"Annotation submitted by NCBI RefSeq","status":"current"},"releaseDate":"2016-03-14","sequencingTech":"Illumina","submitter":"Microbiologia, UFMG"},"assemblyStats":{"contigL50":1,"contigN50":362276,"gcCount":"156773","gcPercent":43.5,"numberOfComponentSequences":1,"numberOfContigs":1,"numberOfScaffolds":1,"scaffoldL50":1,"scaffoldN50":362276,"totalNumberOfChromosomes":1,"totalSequenceLength":"362276","totalUngappedLength":"362276"},"currentAccession":"GCA_001602085.1","organism":{"infraspecificNames":{"strain":"BH2014"},"organismName":"Brazilian marseillevirus","taxId":1813599},"pairedAccession":"GCF_001602085.1","sourceDatabase":"SOURCE_DATABASE_GENBANK"}
{"accession":"GCA_001629885.2","assemblyInfo":{"assemblyLevel":"Complete Genome","assemblyMethod":"CLC Genomics Workbench v. 8","assemblyName":"ASM162988v2","assemblyStatus":"current","assemblyType":"haploid","pairedAssembly":{"accession":"GCF_001629885.2","annotationName":"Annotation submitted by NCBI RefSeq","status":"current"},"releaseDate":"2016-04-11","sequencingTech":"Sanger dideoxy sequencing; IonTorrent","submitter":"Institute of Marine and Environmental Technology, University of Maryland Center for Environmental Science"},"assemblyStats":{"contigL50":4,"contigN50":2449,"gcCount":"10405","gcPercent":43.5,"numberOfComponentSequences":12,"numberOfContigs":12,"numberOfScaffolds":12,"scaffoldL50":4,"scaffoldN50":2449,"totalNumberOfChromosomes":12,"totalSequenceLength":"23909","totalUngappedLength":"23909"},"currentAccession":"GCA_001629885.2","organism":{"infraspecificNames":{"isolate":"X45"},"organismName":"Callinectes sapidus reovirus 1","taxId":1811230},"pairedAccession":"GCF_001629885.2","sourceDatabase":"SOURCE_DATABASE_GENBANK"}
{"accession":"GCA_001646155.1","annotationInfo":{"name":"Annotation submitted by MRC-University of Glasgow Centre for Virus Research","provider":"MRC-University of Glasgow Centre for Virus Research","releaseDate":"2016-06-28","stats":{"geneCounts":{"proteinCoding":72,"total":72}}},"assemblyInfo":{"assemblyLevel":"Complete Genome","assemblyMethod":"SPAdes v. 3.5.0","assemblyName":"ViralProj321698","assemblyStatus":"current","assemblyType":"haploid","pairedAssembly":{"accession":"GCF_001646155.1","annotationName":"Annotation submitted by NCBI RefSeq","status":"current"},"releaseDate":"2015-10-27","sequencingTech":"Illumina","submitter":"MRC-University of Glasgow Centre for Virus Research"},"assemblyStats":{"contigL50":1,"contigN50":125171,"gcCount":"39539","gcPercent":31.5,"numberOfComponentSequences":1,"numberOfContigs":1,"numberOfScaffolds":1,"scaffoldL50":1,"scaffoldN50":125171,"totalNumberOfChromosomes":1,"totalSequenceLength":"125171","totalUngappedLength":"125171"},"currentAccession":"GCA_001646155.1","organism":{"infraspecificNames":{"strain":"0194"},"organismName":"Canid alphaherpesvirus 1","taxId":170325},"pairedAccession":"GCF_001646155.1","sourceDatabase":"SOURCE_DATABASE_GENBANK","typeMaterial":{"typeDisplayText":"ICTV species exemplar","typeLabel":"TYPE_ICTV"}}
{"accession":"GCA_001684505.1","assemblyInfo":{"assemblyLevel":"Complete Genome","assemblyMethod":"Newbler v. v 2.7; Tablet v. 23","assemblyName":"ViralProj328672","assemblyStatus":"current","assemblyType":"haploid","pairedAssembly":{"accession":"GCF_001684505.1","annotationName":"Annotation submitted by NCBI RefSeq","status":"current"},"releaseDate":"2016-06-28","sequencingTech":"454","submitter":"Entomology and Plant Pathology, Oklahoma State University"},"assemblyStats":{"contigL50":1,"contigN50":6966,"gcCount":"2992","gcPercent":43.0,"numberOfComponentSequences":1,"numberOfContigs":1,"numberOfScaffolds":1,"scaffoldL50":1,"scaffoldN50":6966,"totalNumberOfChromosomes":1,"totalSequenceLength":"6966","totalUngappedLength":"6966"},"currentAccession":"GCA_001684505.1","organism":{"infraspecificNames":{"isolate":"CaYMAV-Ci"},"organismName":"Canna yellow mottle associated virus","taxId":2560371},"pairedAccession":"GCF_001684505.1","sourceDatabase":"SOURCE_DATABASE_GENBANK","typeMaterial":{"typeDisplayText":"ICTV species exemplar","typeLabel":"TYPE_ICTV"}}
{"accession":"GCA_001707005.1","assemblyInfo":{"assemblyLevel":"Complete Genome","assemblyMethod":"Mira v. 4.0","assemblyName":"ViralProj336557","assemblyStatus":"current","assemblyType":"haploid","pairedAssembly":{"accession":"GCF_001707005.1","annotationName":"Annotation submitted by NCBI RefSeq","status":"current"},"releaseDate":"2014-10-03","sequencingTech":"ION","submitter":"Center for Technological Innovation, Evandro Chagas Institute"},"assemblyStats":{"contigL50":1,"contigN50":9863,"gcCount":"4137","gcPercent":42.0,"numberOfComponentSequences":1,"numberOfContigs":1,"numberOfScaffolds":1,"scaffoldL50":1,"scaffoldN50":9863,"totalNumberOfChromosomes":1,"totalSequenceLength":"9863","totalUngappedLength":"9863"},"currentAccession":"GCA_001707005.1","organism":{"infraspecificNames":{"strain":"AR800208-B"},"organismName":"Brejeira virus","taxId":1552662},"pairedAccession":"GCF_001707005.1","sourceDatabase":"SOURCE_DATABASE_GENBANK"}
{"accession":"GCA_001714495.1","assemblyInfo":{"assemblyLevel":"Complete Genome","assemblyMethod":"DNAMAN v. 5.2.10","assemblyName":"ViralProj339886","assemblyStatus":"current","assemblyType":"haploid","pairedAssembly":{"accession":"GCF_001714495.1","annotationName":"Annotation submitted by NCBI RefSeq","status":"current"},"releaseDate":"2016-08-08","sequencingTech":"Sanger dideoxy sequencing","submitter":"Department of Applied Biology, Chungnam National University"},"assemblyStats":{"contigL50":1,"contigN50":9859,"gcCount":"4095","gcPercent":41.5,"numberOfComponentSequences":1,"numberOfContigs":1,"numberOfScaffolds":1,"scaffoldL50":1,"scaffoldN50":9859,"totalNumberOfChromosomes":1,"totalSequenceLength":"9859","totalUngappedLength":"9859"},"currentAccession":"GCA_001714495.1","organism":{"infraspecificNames":{"isolate":"DJ"},"organismName":"Callistephus mottle virus","taxId":1886606},"pairedAccession":"GCF_001714495.1","sourceDatabase":"SOURCE_DATABASE_GENBANK","typeMaterial":{"typeDisplayText":"ICTV species exemplar","typeLabel":"TYPE_ICTV"}}
{"accession":"GCA_001745435.1","assemblyInfo":{"assemblyLevel":"Complete Genome","assemblyName":"ViralMultiSegProj344207","assemblyStatus":"current","assemblyType":"haploid","pairedAssembly":{"accession":"GCF_001745435.1","annotationName":"Annotation submitted by NCBI RefSeq","status":"current"},"releaseDate":"2016-09-12","sequencingTech":"Sanger dideoxy sequencing","submitter":"Plant Virus Department, Leibniz Institute DSMZ-German Collection of Microorganisms and Cell Cultures"},"assemblyStats":{"contigL50":1,"contigN50":2397,"gcCount":"2031","gcPercent":43.5,"numberOfComponentSequences":2,"numberOfContigs":2,"numberOfScaffolds":2,"scaffoldL50":1,"scaffoldN50":2397,"totalNumberOfChromosomes":2,"totalSequenceLength":"4663","totalUngappedLength":"4663"},"currentAccession":"GCA_001745435.1","organism":{"infraspecificNames":{"isolate":"hemp09"},"organismName":"Cannabis cryptic virus","taxId":1115692},"pairedAccession":"GCF_001745435.1","sourceDatabase":"SOURCE_DATABASE_GENBANK","typeMaterial":{"typeDisplayText":"ICTV additional isolate","typeLabel":"TYPE_ICTV_ADDITIONAL"}}
{"accession":"GCA_001754265.1","annotationInfo":{"name":"Annotation submitted by Biological Safety, Federal Institute for Risk Assessment","provider":"Biological Safety, Federal Institute for Risk Assessment","releaseDate":"2016-02-17","stats":{"geneCounts":{"proteinCoding":86,"total":86}}},"assemblyInfo":{"assemblyLevel":"Complete Genome","assemblyMethod":"Velvet v. 1.0","assemblyName":"ViralProj344605","assemblyStatus":"current","assemblyType":"haploid","pairedAssembly":{"accession":"GCF_001754265.1","annotationName":"Annotation submitted by NCBI RefSeq","status":"current"},"releaseDate":"2015-10-20","sequencingTech":"454","submitter":"Biological Safety, Federal Institute for Risk Assessment"},"assemblyStats":{"contigL50":1,"contigN50":46877,"gcCount":"24995","gcPercent":53.5,"numberOfComponentSequences":1,"numberOfContigs":1,"numberOfScaffolds":1,"scaffoldL50":1,"scaffoldN50":46877,"totalNumberOfChromosomes":1,"totalSequenceLength":"46877","totalUngappedLength":"46877"},"currentAccession":"GCA_001754265.1","organism":{"infraspecificNames":{"isolate":"BiPBO1"},"organismName":"Brucella phage BiPBO1","taxId":1718278},"pairedAccession":"GCF_001754265.1","sourceDatabase":"SOURCE_DATABASE_GENBANK"}
{"accession":"GCA_001866205.1","assemblyInfo":{"assemblyLevel":"Complete Genome","assemblyMethod":"SPAdes v. 3.8","assemblyName":"wgs1","assemblyStatus":"current","assemblyType":"haploid","bioprojectAccession":"PRJNA338014","bioprojectLineage":[{"bioprojects":[{"accession":"PRJNA338014","title":"viral discovery and whole genome sequencing at University of Washington Virology"}]}],"pairedAssembly":{"accession":"GCF_001866205.1","annotationName":"Annotation submitted by NCBI RefSeq","status":"current"},"releaseDate":"2016-10-19","sequencingTech":"Illumina","submitter":"Laboratory Medicine, UW"},"assemblyStats":{"contigL50":1,"contigN50":10025,"gcCount":"3892","gcPercent":39.0,"numberOfComponentSequences":1,"numberOfContigs":1,"numberOfScaffolds":1,"scaffoldL50":1,"scaffoldN50":10025,"totalNumberOfChromosomes":1,"totalSequenceLength":"10025","totalUngappedLength":"10025"},"currentAccession":"GCA_001866205.1","organism":{"infraspecificNames":{"strain":"RC1"},"organismName":"Burke-Gilman virus","taxId":1916647},"pairedAccession":"GCF_001866205.1","sourceDatabase":"SOURCE_DATABASE_GENBANK"}
{"accession":"GCA_001870935.1","assemblyInfo":{"assemblyLevel":"Complete Genome","assemblyMethod":"SPAdes v. 3.8","assemblyName":"wgs1","assemblyStatus":"current","assemblyType":"haploid","bioprojectAccession":"PRJNA338014","bioprojectLineage":[{"bioprojects":[{"accession":"PRJNA338014","title":"viral discovery and whole genome sequencing at University of Washington Virology"}]}],"pairedAssembly":{"accession":"GCF_001870935.1","annotationName":"Annotation submitted by NCBI RefSeq","status":"suppressed"},"releaseDate":"2016-10-19","sequencingTech":"Illumina","submitter":"Laboratory Medicine, UW"},"assemblyStats":{"contigL50":1,"contigN50":9798,"gcCount":"3981","gcPercent":40.5,"numberOfComponentSequences":1,"numberOfContigs":1,"numberOfScaffolds":1,"scaffoldL50":1,"scaffoldN50":9798,"totalNumberOfChromosomes":1,"totalSequenceLength":"9798","totalUngappedLength":"9798"},"currentAccession":"GCA_001870935.1","organism":{"infraspecificNames":{"strain":"BG1"},"organismName":"Burke-Gilman virus","taxId":1916647},"pairedAccession":"GCF_001870935.1","sourceDatabase":"SOURCE_DATABASE_GENBANK"}
{"accession":"GCA_001884615.1","annotationInfo":{"name":"Annotation submitted by Center for Biotechnology, Center of Excellence for Biosensors, Instrumentation and Process Control","provider":"Center for Biotechnology, Center of Excellence for Biosensors, Instrumentation and Process Control","releaseDate":"2016-09-14","stats":{"geneCounts":{"nonCoding":3,"proteinCoding":171,"total":174}}},"assemblyInfo":{"assemblyLevel":"Complete Genome","assemblyName":"ViralProj353701","assemblyStatus":"current","assemblyType":"haploid","biosample":{"accession":"SAMN04633452","attributes":[{"name":"isolate","value":"PC14"},{"name":"host","value":"Campylobacter sp."},{"name":"lab_host","value":"Campylobacter jejuni"},{"name":"collection_date","value":"2011"},{"name":"geo_loc_name","value":"Slovenia"},{"name":"isolation_source","value":"chicken cecum"}],"description":{"organism":{"organismName":"Campylobacter phage PC14","taxId":1541686},"title":"Viral sample from Campylobacter phage PC14"},"lastUpdated":"2016-04-20T19:00:14.443","models":["Viral"],"owner":{"contacts":[{}],"name":"University of Ljubljana"},"package":"Virus.1.0","publicationDate":"2016-04-20T18:57:40.403","sampleIds":[{"label":"Sample name","value":"PC14"}],"status":{"status":"live","when":"2016-04-20T18:57:40.403"},"submissionDate":"2016-04-12T03:47:03.353"},"pairedAssembly":{"accession":"GCF_001884615.1","annotationName":"Annotation submitted by NCBI RefSeq","status":"current"},"releaseDate":"2016-05-28","submitter":"Center for Biotechnology, Center of Excellence for Biosensors, Instrumentation and Process Control"},"assemblyStats":{"contigL50":1,"contigN50":134927,"gcCount":"35297","gcPercent":26.0,"numberOfComponentSequences":1,"numberOfContigs":1,"numberOfScaffolds":1,"scaffoldL50":1,"scaffoldN50":134927,"totalNumberOfChromosomes":1,"totalSequenceLength":"134927","totalUngappedLength":"134927"},"currentAccession":"GCA_001884615.1","organism":{"infraspecificNames":{"strain":"PC14"},"organismName":"Campylobacter phage PC14","taxId":1541686},"pairedAccession":"GCF_001884615.1","sourceDatabase":"SOURCE_DATABASE_GENBANK"}
{"accession":"GCA_002004675.1","assemblyInfo":{"assemblyLevel":"Complete Genome","assemblyMethod":"DNASTAR v. 12","assemblyName":"SeqMan NGen","assemblyStatus":"current","assemblyType":"haploid","pairedAssembly":{"accession":"GCF_002004675.1","annotationName":"Annotation submitted by NCBI RefSeq","status":"current"},"releaseDate":"2017-01-30","sequencingTech":"Illumina","submitter":"The School of Plant Sciences, University of Arizona"},"assemblyStats":{"contigL50":1,"contigN50":7533,"gcCount":"3242","gcPercent":43.0,"numberOfComponentSequences":1,"numberOfContigs":1,"numberOfScaffolds":1,"scaffoldL50":1,"scaffoldN50":7533,"totalNumberOfChromosomes":1,"totalSequenceLength":"7533","totalUngappedLength":"7533"},"currentAccession":"GCA_002004675.1","organism":{"infraspecificNames":{"isolate":"SCA6"},"organismName":"Cacao mild mosaic virus","taxId":1940252},"pairedAccession":"GCF_002004675.1","sourceDatabase":"SOURCE_DATABASE_GENBANK","typeMaterial":{"typeDisplayText":"ICTV species exemplar","typeLabel":"TYPE_ICTV"}}
{"accession":"GCA_002005015.1","assemblyInfo":{"assemblyLevel":"Complete Genome","assemblyMethod":"DNASTAR v. 12","assemblyName":"SeqMan NGen","assemblyStatus":"current","assemblyType":"haploid","pairedAssembly":{"accession":"GCF_002005015.1","annotationName":"Annotation submitted by NCBI RefSeq","status":"current"},"releaseDate":"2017-01-30","sequencingTech":"Illumina","submitter":"The School of Plant Sciences, University of Arizona"},"assemblyStats":{"contigL50":1,"contigN50":7454,"gcCount":"3280","gcPercent":44.0,"numberOfComponentSequences":1,"numberOfContigs":1,"numberOfScaffolds":1,"scaffoldL50":1,"scaffoldN50":7454,"totalNumberOfChromosomes":1,"totalSequenceLength":"7454","totalUngappedLength":"7454"},"currentAccession":"GCA_002005015.1","organism":{"infraspecificNames":{"isolate":"ICS27"},"organismName":"Cacao yellow vein banding virus","taxId":2169726},"pairedAccession":"GCF_002005015.1","sourceDatabase":"SOURCE_DATABASE_GENBANK","typeMaterial":{"typeDisplayText":"ICTV species exemplar","typeLabel":"TYPE_ICTV"}}
{"accession":"GCA_002117675.1","assemblyInfo":{"assemblyLevel":"Complete Genome","assemblyName":"ViralMultiSegProj384972","assemblyStatus":"current","assemblyType":"haploid","pairedAssembly":{"accession":"GCF_002117675.1","annotationName":"Annotation submitted by NCBI RefSeq","status":"current"},"releaseDate":"2016-08-16","sequencingTech":"Sanger dideoxy sequencing","submitter":"Department of Microbiology and Immunology, KU Leuven, Rega Institute for Medical Research"},"assemblyStats":{"contigL50":1,"contigN50":6538,"gcCount":"4681","gcPercent":39.0,"numberOfComponentSequences":3,"numberOfContigs":3,"numberOfScaffolds":3,"scaffoldL50":1,"scaffoldN50":6538,"totalNumberOfChromosomes":3,"totalSequenceLength":"12008","totalUngappedLength":"12008"},"currentAccession":"GCA_002117675.1","organism":{"infraspecificNames":{"strain":"BE/Vieux-Genappe/TE/2013/1"},"organismName":"Bruges virus","taxId":1679445},"pairedAccession":"GCF_002117675.1","sourceDatabase":"SOURCE_DATABASE_GENBANK","typeMaterial":{"typeDisplayText":"ICTV species exemplar","typeLabel":"TYPE_ICTV"}}
{"accession":"GCA_002194365.1","assemblyInfo":{"assemblyLevel":"Complete Genome","assemblyName":"ViralProj390414","assemblyStatus":"current","assemblyType":"haploid","pairedAssembly":{"accession":"GCF_002194365.1","annotationName":"Annotation submitted by NCBI RefSeq","status":"current"},"releaseDate":"2017-06-07","submitter":"College Of Life Science and Technology, Southwest MinZu Nuiversity"},"assemblyStats":{"contigL50":1,"contigN50":8216,"gcCount":"4762","gcPercent":58.0,"numberOfComponentSequences":1,"numberOfContigs":1,"numberOfScaffolds":1,"scaffoldL50":1,"scaffoldN50":8216,"totalNumberOfChromosomes":1,"totalSequenceLength":"8216","totalUngappedLength":"8216"},"currentAccession":"GCA_002194365.1","organism":{"infraspecificNames":{"isolate":"SMCD-59"},"organismName":"Canine kobuvirus","taxId":1836608},"pairedAccession":"GCF_002194365.1","sourceDatabase":"SOURCE_DATABASE_GENBANK"}
{"accession":"GCA_002194505.1","assemblyInfo":{"assemblyLevel":"Chromosome","assemblyName":"ViralProj390415","assemblyStatus":"current","assemblyType":"haploid","atypical":{"isAtypical":true,"warnings":["partial"]},"genomeNotes":["partial"],"pairedAssembly":{"accession":"GCF_002194505.1","annotationName":"Annotation submitted by NCBI RefSeq","status":"current"},"releaseDate":"2009-06-01","submitter":"Hubbs-SeaWorld Research Institute"},"assemblyStats":{"contigL50":1,"contigN50":3510,"gcCount":"1639","gcPercent":46.5,"numberOfComponentSequences":1,"numberOfContigs":1,"numberOfScaffolds":1,"scaffoldL50":1,"scaffoldN50":3510,"totalNumberOfChromosomes":1,"totalSequenceLength":"3510","totalUngappedLength":"3510"},"currentAccession":"GCA_002194505.1","organism":{"infraspecificNames":{"strain":"CSL2"},"organismName":"California sea lion astrovirus 2","taxId":645427},"pairedAccession":"GCF_002194505.1","sourceDatabase":"SOURCE_DATABASE_GENBANK","typeMaterial":{"typeDisplayText":"ICTV species exemplar","typeLabel":"TYPE_ICTV"}}
{"accession":"GCA_002366325.1","annotationInfo":{"name":"Annotation submitted by Institute for Virology, University of Freiburg","provider":"Institute for Virology, University of Freiburg","releaseDate":"2015-09-16","stats":{"geneCounts":{"proteinCoding":6,"total":6}}},"assemblyInfo":{"assemblyLevel":"Complete Genome","assemblyMethod":"Genious Pro v. 5.5.3","assemblyName":"ViralProj296131","assemblyStatus":"current","assemblyType":"haploid","pairedAssembly":{"accession":"GCF_002366325.1","annotationName":"Annotation submitted by NCBI RefSeq","status":"current"},"releaseDate":"2013-04-17","sequencingTech":"Sanger dideoxy sequencing; 454","submitter":"Institute for Virology, University of Freiburg"},"assemblyStats":{"contigL50":1,"contigN50":8957,"gcCount":"3634","gcPercent":40.5,"numberOfComponentSequences":1,"numberOfContigs":1,"numberOfScaffolds":1,"scaffoldL50":1,"scaffoldN50":8957,"totalNumberOfChromosomes":1,"totalSequenceLength":"8957","totalUngappedLength":"8957"},"currentAccession":"GCA_002366325.1","organism":{"infraspecificNames":{"isolate":"#15864"},"organismName":"Canary bornavirus 2","taxId":1715290},"pairedAccession":"GCF_002366325.1","sourceDatabase":"SOURCE_DATABASE_GENBANK","typeMaterial":{"typeDisplayText":"ICTV additional isolate","typeLabel":"TYPE_ICTV_ADDITIONAL"}}
{"accession":"GCA_002595105.1","annotationInfo":{"name":"Annotation submitted by Federal Institute for Risk Assessment, (BfR), Department of Biological Safety, Molecular Diagnostic and Genetics, (FGr45)Diedersdorfer Weg D-112277 Berlin, GERMANY","provider":"Federal Institute for Risk Assessment, (BfR), Department of Biological Safety, Molecular Diagnostic and Genetics, (FGr45)Diedersdorfer Weg D-112277 Berlin, GERMANY","releaseDate":"2017-01-05","stats":{"geneCounts":{"proteinCoding":58,"total":58}}},"assemblyInfo":{"assemblyLevel":"Complete Genome","assemblyName":"ASM259510v1","assemblyStatus":"current","assemblyType":"haploid","releaseDate":"2017-01-05","submitter":"Federal Institute for Risk Assessment, (BfR), Department of Biological Safety, Molecular Diagnostic and Genetics, (FGr45)Diedersdorfer Weg D-112277 Berlin, GERMANY"},"assemblyStats":{"contigL50":1,"contigN50":41143,"gcCount":"19820","gcPercent":48.0,"numberOfComponentSequences":1,"numberOfContigs":1,"numberOfScaffolds":1,"scaffoldL50":1,"scaffoldN50":41143,"totalNumberOfChromosomes":1,"totalSequenceLength":"41143","totalUngappedLength":"41143"},"currentAccession":"GCA_002595105.1","organism":{"infraspecificNames":{"isolate":"BfR"},"organismName":"Brucella phage Tb","taxId":1133292},"sourceDatabase":"SOURCE_DATABASE_GENBANK"}
{"accession":"GCA_002595125.1","annotationInfo":{"name":"Annotation submitted by Federal Institute for Risk Assessment, (BfR), Department of Biological Safety, Molecular Diagnostic and Genetics, (FGr45)Diedersdorfer Weg D-112277 Berlin, GERMANY","provider":"Federal Institute for Risk Assessment, (BfR), Department of Biological Safety, Molecular Diagnostic and Genetics, (FGr45)Diedersdorfer Weg D-112277 Berlin, GERMANY","releaseDate":"2017-01-05","stats":{"geneCounts":{"proteinCoding":58,"total":58}}},"assemblyInfo":{"assemblyLevel":"Complete Genome","assemblyName":"ASM259512v1","assemblyStatus":"current","assemblyType":"haploid","releaseDate":"2017-01-05","submitter":"Federal Institute for Risk Assessment, (BfR), Department of Biological Safety, Molecular Diagnostic and Genetics, (FGr45)Diedersdorfer Weg D-112277 Berlin, GERMANY"},"assemblyStats":{"contigL50":1,"contigN50":38253,"gcCount":"18425","gcPercent":48.0,"numberOfComponentSequences":1,"numberOfContigs":1,"numberOfScaffolds":1,"scaffoldL50":1,"scaffoldN50":38253,"totalNumberOfChromosomes":1,"totalSequenceLength":"38253","totalUngappedLength":"38253"},"currentAccession":"GCA_002595125.1","organism":{"organismName":"Brucella phage Wb","taxId":1277893},"sourceDatabase":"SOURCE_DATABASE_GENBANK"}
{"accession":"GCA_002595145.1","annotationInfo":{"name":"Annotation submitted by Federal Institute for Risk Assessment, (BfR), Department of Biological Safety, Molecular Diagnostic and Genetics, (FGr45)Diedersdorfer Weg 112277 Berlin, GERMANY","provider":"Federal Institute for Risk Assessment, (BfR), Department of Biological Safety, Molecular Diagnostic and Genetics, (FGr45)Diedersdorfer Weg 112277 Berlin, GERMANY","releaseDate":"2014-03-04","stats":{"geneCounts":{"proteinCoding":58,"total":58}}},"assemblyInfo":{"assemblyLevel":"Complete Genome","assemblyName":"ASM259514v1","assemblyStatus":"current","assemblyType":"haploid","releaseDate":"2013-10-01","submitter":"Federal Institute for Risk Assessment, (BfR), Department of Biological Safety, Molecular Diagnostic and Genetics, (FGr45)Diedersdorfer Weg 112277 Berlin, GERMANY"},"assemblyStats":{"contigL50":1,"contigN50":41143,"gcCount":"19821","gcPercent":48.0,"numberOfComponentSequences":1,"numberOfContigs":1,"numberOfScaffolds":1,"scaffoldL50":1,"scaffoldN50":41143,"totalNumberOfChromosomes":1,"totalSequenceLength":"41143","totalUngappedLength":"41143"},"currentAccession":"GCA_002595145.1","organism":{"organismName":"Brucella phage F1","taxId":1401446},"sourceDatabase":"SOURCE_DATABASE_GENBANK"}
{"accession":"GCA_002595165.1","annotationInfo":{"name":"Annotation submitted by Ecology, Ilia State University","provider":"Ecology, Ilia State University","releaseDate":"2014-04-04","stats":{"geneCounts":{"proteinCoding":58,"total":58}}},"assemblyInfo":{"assemblyLevel":"Complete Genome","assemblyMethod":"Geneious v. 6.0.5","assemblyName":"ASM259516v1","assemblyStatus":"current","assemblyType":"haploid","releaseDate":"2013-12-09","sequencingTech":"454","submitter":"Ecology, Ilia State University"},"assemblyStats":{"contigL50":1,"contigN50":41142,"gcCount":"19824","gcPercent":48.0,"numberOfComponentSequences":1,"numberOfContigs":1,"numberOfScaffolds":1,"scaffoldL50":1,"scaffoldN50":41142,"totalNumberOfChromosomes":1,"totalSequenceLength":"41142","totalUngappedLength":"41142"},"currentAccession":"GCA_002595165.1","organism":{"organismName":"Brucella phage Tb","taxId":1133292},"sourceDatabase":"SOURCE_DATABASE_GENBANK"}
{"accession":"GCA_002595185.1","annotationInfo":{"name":"Annotation submitted by Ecology, Ilia State University","provider":"Ecology, Ilia State University","releaseDate":"2014-04-04","stats":{"geneCounts":{"other":1,"proteinCoding":56,"total":57}}},"assemblyInfo":{"assemblyLevel":"Complete Genome","assemblyMethod":"Geneious v. 6.0.5","assemblyName":"ASM259518v1","assemblyStatus":"current","assemblyType":"haploid","releaseDate":"2013-12-09","sequencingTech":"Illumina","submitter":"Ecology, Ilia State University"},"assemblyStats":{"contigL50":1,"contigN50":38253,"gcCount":"18427","gcPercent":48.0,"numberOfComponentSequences":1,"numberOfContigs":1,"numberOfScaffolds":1,"scaffoldL50":1,"scaffoldN50":38253,"totalNumberOfChromosomes":1,"totalSequenceLength":"38253","totalUngappedLength":"38253"},"currentAccession":"GCA_002595185.1","organism":{"organismName":"Brucella phage Wb","taxId":1277893},"sourceDatabase":"SOURCE_DATABASE_GENBANK"}
{"accession":"GCA_002595205.1","annotationInfo":{"name":"Annotation submitted by Pennsylvania State University","provider":"Pennsylvania State University","releaseDate":"2015-06-30","stats":{"geneCounts":{"proteinCoding":58,"total":58}}},"assemblyInfo":{"assemblyLevel":"Complete Genome","assemblyMethod":"Geneious v. 5; CLCBio v. 6","assemblyName":"ASM259520v1","assemblyStatus":"current","assemblyType":"haploid","releaseDate":"2015-06-30","sequencingTech":"Illumina","submitter":"Pennsylvania State University"},"assemblyStats":{"contigL50":1,"contigN50":41143,"gcCount":"19817","gcPercent":48.0,"numberOfComponentSequences":1,"numberOfContigs":1,"numberOfScaffolds":1,"scaffoldL50":1,"scaffoldN50":41143,"totalNumberOfChromosomes":1,"totalSequenceLength":"41143","totalUngappedLength":"41143"},"currentAccession":"GCA_002595205.1","organism":{"organismName":"Brucella phage 02_19","taxId":1667365},"sourceDatabase":"SOURCE_DATABASE_GENBANK"}
{"accession":"GCA_002595225.1","annotationInfo":{"name":"Annotation submitted by Pennsylvania State University","provider":"Pennsylvania State University","releaseDate":"2015-06-30","stats":{"geneCounts":{"proteinCoding":58,"total":58}}},"assemblyInfo":{"assemblyLevel":"Complete Genome","assemblyMethod":"Geneious v. 5; CLCBio v. 6","assemblyName":"ASM259522v1","assemblyStatus":"current","assemblyType":"haploid","releaseDate":"2015-06-30","sequencingTech":"Illumina","submitter":"Pennsylvania State University"},"assemblyStats":{"contigL50":1,"contigN50":41143,"gcCount":"19817","gcPercent":48.0,"numberOfComponentSequences":1,"numberOfContigs":1,"numberOfScaffolds":1,"scaffoldL50":1,"scaffoldN50":41143,"totalNumberOfChromosomes":1,"totalSequenceLength":"41143","totalUngappedLength":"41143"},"currentAccession":"GCA_002595225.1","organism":{"organismName":"Brucella phage 02_141","taxId":1667364},"sourceDatabase":"SOURCE_DATABASE_GENBANK"}
{"accession":"GCA_002595245.1","annotationInfo":{"name":"Annotation submitted by Pennsylvania State University","provider":"Pennsylvania State University","releaseDate":"2015-06-30","stats":{"geneCounts":{"proteinCoding":58,"total":58}}},"assemblyInfo":{"assemblyLevel":"Complete Genome","assemblyMethod":"Geneious v. 5; CLCBio v. 6","assemblyName":"ASM259524v1","assemblyStatus":"current","assemblyType":"haploid","releaseDate":"2015-06-30","sequencingTech":"Illumina","submitter":"Pennsylvania State University"},"assemblyStats":{"contigL50":1,"contigN50":41143,"gcCount":"19817","gcPercent":48.0,"numberOfComponentSequences":1,"numberOfContigs":1,"numberOfScaffolds":1,"scaffoldL50":1,"scaffoldN50":41143,"totalNumberOfChromosomes":1,"totalSequenceLength":"41143","totalUngappedLength":"41143"},"currentAccession":"GCA_002595245.1","organism":{"organismName":"Brucella phage 11sa_19","taxId":1667371},"sourceDatabase":"SOURCE_DATABASE_GENBANK"}
{"accession":"GCA_002595265.1","annotationInfo":{"name":"Annotation submitted by Pennsylvania State University","provider":"Pennsylvania State University","releaseDate":"2015-06-30","stats":{"geneCounts":{"proteinCoding":58,"total":58}}},"assemblyInfo":{"assemblyLevel":"Complete Genome","assemblyMethod":"Geneious v. 5","assemblyName":"ASM259526v1","assemblyStatus":"current","assemblyType":"haploid","releaseDate":"2015-06-30","sequencingTech":"Illumina","submitter":"Pennsylvania State University"},"assemblyStats":{"contigL50":1,"contigN50":41142,"gcCount":"19822","gcPercent":48.0,"numberOfComponentSequences":1,"numberOfContigs":1,"numberOfScaffolds":1,"scaffoldL50":1,"scaffoldN50":41142,"totalNumberOfChromosomes":1,"totalSequenceLength":"41142","totalUngappedLength":"41142"},"currentAccession":"GCA_002595265.1","organism":{"organismName":"Brucella phage 11sa_141","taxId":1667370},"sourceDatabase":"SOURCE_DATABASE_GENBANK"}
{"accession":"GCA_002595285.1","annotationInfo":{"name":"Annotation submitted by Pennsylvania State University","provider":"Pennsylvania State University","releaseDate":"2015-06-30","stats":{"geneCounts":{"proteinCoding":58,"total":58}}},"assemblyInfo":{"assemblyLevel":"Complete Genome","assemblyMethod":"Geneious v. 5; CLCBio v. 6","assemblyName":"ASM259528v1","assemblyStatus":"current","assemblyType":"haploid","releaseDate":"2015-06-30","sequencingTech":"Illumina","submitter":"Pennsylvania State University"},"assemblyStats":{"contigL50":1,"contigN50":41142,"gcCount":"19815","gcPercent":48.0,"numberOfComponentSequences":1,"numberOfContigs":1,"numberOfScaffolds":1,"scaffoldL50":1,"scaffoldN50":41142,"totalNumberOfChromosomes":1,"totalSequenceLength":"41142","totalUngappedLength":"41142"},"currentAccession":"GCA_002595285.1","organism":{"organismName":"Brucella phage 110_19","taxId":1667369},"sourceDatabase":"SOURCE_DATABASE_GENBANK"}
{"accession":"GCA_002595305.1","annotationInfo":{"name":"Annotation submitted by Pennsylvania State University","provider":"Pennsylvania State University","releaseDate":"2015-06-30","stats":{"geneCounts":{"proteinCoding":58,"total":58}}},"assemblyInfo":{"assemblyLevel":"Complete Genome","assemblyMethod":"Geneious v. 5; CLCBio v. 6","assemblyName":"ASM259530v1","assemblyStatus":"current","assemblyType":"haploid","releaseDate":"2015-06-30","sequencingTech":"Illumina","submitter":"Pennsylvania State University"},"assemblyStats":{"contigL50":1,"contigN50":41143,"gcCount":"19818","gcPercent":48.0,"numberOfComponentSequences":1,"numberOfContigs":1,"numberOfScaffolds":1,"scaffoldL50":1,"scaffoldN50":41143,"totalNumberOfChromosomes":1,"totalSequenceLength":"41143","totalUngappedLength":"41143"},"currentAccession":"GCA_002595305.1","organism":{"organismName":"Brucella phage 110_141","taxId":1667368},"sourceDatabase":"SOURCE_DATABASE_GENBANK"}
{"accession":"GCA_002595325.1","annotationInfo":{"name":"Annotation submitted by Pennsylvania State University","provider":"Pennsylvania State University","releaseDate":"2015-06-30","stats":{"geneCounts":{"proteinCoding":58,"total":58}}},"assemblyInfo":{"assemblyLevel":"Complete Genome","assemblyMethod":"Geneious v. 5","assemblyName":"ASM259532v1","assemblyStatus":"current","assemblyType":"haploid","releaseDate":"2015-06-30","sequencingTech":"Illumina","submitter":"Pennsylvania State University"},"assemblyStats":{"contigL50":1,"contigN50":41143,"gcCount":"19824","gcPercent":48.0,"numberOfComponentSequences":1,"numberOfContigs":1,"numberOfScaffolds":1,"scaffoldL50":1,"scaffoldN50":41143,"totalNumberOfChromosomes":1,"totalSequenceLength":"41143","totalUngappedLength":"41143"},"currentAccession":"GCA_002595325.1","organism":{"organismName":"Brucella phage 141_19","taxId":1667373},"sourceDatabase":"SOURCE_DATABASE_GENBANK"}
{"accession":"GCA_002595345.1","annotationInfo":{"name":"Annotation submitted by Pennsylvania State University","provider":"Pennsylvania State University","releaseDate":"2015-06-30","stats":{"geneCounts":{"proteinCoding":58,"total":58}}},"assemblyInfo":{"assemblyLevel":"Complete Genome","assemblyMethod":"Geneious v. 5.1","assemblyName":"ASM259534v1","assemblyStatus":"current","assemblyType":"haploid","releaseDate":"2015-06-30","sequencingTech":"Illumina","submitter":"Pennsylvania State University"},"assemblyStats":{"contigL50":1,"contigN50":41143,"gcCount":"19825","gcPercent":48.0,"numberOfComponentSequences":1,"numberOfContigs":1,"numberOfScaffolds":1,"scaffoldL50":1,"scaffoldN50":41143,"totalNumberOfChromosomes":1,"totalSequenceLength":"41143","totalUngappedLength":"41143"},"currentAccession":"GCA_002595345.1","organism":{"organismName":"Brucella phage 141_141","taxId":1667372},"sourceDatabase":"SOURCE_DATABASE_GENBANK"}
{"accession":"GCA_002595365.1","annotationInfo":{"name":"Annotation submitted by Pennsylvania State University","provider":"Pennsylvania State University","releaseDate":"2015-06-30","stats":{"geneCounts":{"proteinCoding":58,"total":58}}},"assemblyInfo":{"assemblyLevel":"Complete Genome","assemblyMethod":"Geneious v. 5","assemblyName":"ASM259536v1","assemblyStatus":"current","assemblyType":"haploid","releaseDate":"2015-06-30","sequencingTech":"Illumina","submitter":"Pennsylvania State University"},"assemblyStats":{"contigL50":1,"contigN50":41142,"gcCount":"19817","gcPercent":48.0,"numberOfComponentSequences":1,"numberOfContigs":1,"numberOfScaffolds":1,"scaffoldL50":1,"scaffoldN50":41142,"totalNumberOfChromosomes":1,"totalSequenceLength":"41142","totalUngappedLength":"41142"},"currentAccession":"GCA_002595365.1","organism":{"organismName":"Brucella phage 177_19","taxId":1667375},"sourceDatabase":"SOURCE_DATABASE_GENBANK"}
{"accession":"GCA_002595385.1","annotationInfo":{"name":"Annotation submitted by Pennsylvania State University","provider":"Pennsylvania State University","releaseDate":"2015-06-30","stats":{"geneCounts":{"proteinCoding":57,"total":57}}},"assemblyInfo":{"assemblyLevel":"Complete Genome","assemblyMethod":"Geneious v. 5.1","assemblyName":"ASM259538v1","assemblyStatus":"current","assemblyType":"haploid","releaseDate":"2015-06-30","sequencingTech":"Illumina","submitter":"Pennsylvania State University"},"assemblyStats":{"contigL50":1,"contigN50":41142,"gcCount":"19817","gcPercent":48.0,"numberOfComponentSequences":1,"numberOfContigs":1,"numberOfScaffolds":1,"scaffoldL50":1,"scaffoldN50":41142,"totalNumberOfChromosomes":1,"totalSequenceLength":"41142","totalUngappedLength":"41142"},"currentAccession":"GCA_002595385.1","organism":{"organismName":"Brucella phage 177_141","taxId":1667374},"sourceDatabase":"SOURCE_DATABASE_GENBANK"}
{"accession":"GCA_002595405.1","annotationInfo":{"name":"Annotation submitted by Pennsylvania State University","provider":"Pennsylvania State University","releaseDate":"2015-06-30","stats":{"geneCounts":{"proteinCoding":58,"total":58}}},"assemblyInfo":{"assemblyLevel":"Complete Genome","assemblyMethod":"Geneious v. 5; CLCBio v. 6","assemblyName":"ASM259540v1","assemblyStatus":"current","assemblyType":"haploid","releaseDate":"2015-06-30","sequencingTech":"Illumina","submitter":"Pennsylvania State University"},"assemblyStats":{"contigL50":1,"contigN50":41143,"gcCount":"19820","gcPercent":48.0,"numberOfComponentSequences":1,"numberOfContigs":1,"numberOfScaffolds":1,"scaffoldL50":1,"scaffoldN50":41143,"totalNumberOfChromosomes":1,"totalSequenceLength":"41143","totalUngappedLength":"41143"},"currentAccession":"GCA_002595405.1","organism":{"organismName":"Brucella phage 281_19","taxId":1667377},"sourceDatabase":"SOURCE_DATABASE_GENBANK"}
{"accession":"GCA_002595425.1","annotationInfo":{"name":"Annotation submitted by Pennsylvania State University","provider":"Pennsylvania State University","releaseDate":"2015-06-30","stats":{"geneCounts":{"proteinCoding":58,"total":58}}},"assemblyInfo":{"assemblyLevel":"Complete Genome","assemblyMethod":"Geneious v. 5; CLCBio v. 6","assemblyName":"ASM259542v1","assemblyStatus":"current","assemblyType":"haploid","releaseDate":"2015-06-30","sequencingTech":"Illumina","submitter":"Pennsylvania State University"},"assemblyStats":{"contigL50":1,"contigN50":41143,"gcCount":"19821","gcPercent":48.0,"numberOfComponentSequences":1,"numberOfContigs":1,"numberOfScaffolds":1,"scaffoldL50":1,"scaffoldN50":41143,"totalNumberOfChromosomes":1,"totalSequenceLength":"41143","totalUngappedLength":"41143"},"currentAccession":"GCA_002595425.1","organism":{"organismName":"Brucella phage 281_141","taxId":1667376},"sourceDatabase":"SOURCE_DATABASE_GENBANK"}
{"accession":"GCA_002595445.1","annotationInfo":{"name":"Annotation submitted by Pennsylvania State University","provider":"Pennsylvania State University","releaseDate":"2015-06-30","stats":{"geneCounts":{"proteinCoding":58,"total":58}}},"assemblyInfo":{"assemblyLevel":"Complete Genome","assemblyMethod":"Geneious v. 5; CLCBio v. 6","assemblyName":"ASM259544v1","assemblyStatus":"current","assemblyType":"haploid","releaseDate":"2015-06-30","sequencingTech":"Illumina","submitter":"Pennsylvania State University"},"assemblyStats":{"contigL50":1,"contigN50":41142,"gcCount":"19822","gcPercent":48.0,"numberOfComponentSequences":1,"numberOfContigs":1,"numberOfScaffolds":1,"scaffoldL50":1,"scaffoldN50":41142,"totalNumberOfChromosomes":1,"totalSequenceLength":"41142","totalUngappedLength":"41142"},"currentAccession":"GCA_002595445.1","organism":{"organismName":"Brucella phage 544_19","taxId":1667379},"sourceDatabase":"SOURCE_DATABASE_GENBANK"}
{"accession":"GCA_002595465.1","annotationInfo":{"name":"Annotation submitted by Pennsylvania State University","provider":"Pennsylvania State University","releaseDate":"2015-06-30","stats":{"geneCounts":{"proteinCoding":58,"total":58}}},"assemblyInfo":{"assemblyLevel":"Complete Genome","assemblyMethod":"Geneious v. 5; CLCBio v. 6","assemblyName":"ASM259546v1","assemblyStatus":"current","assemblyType":"haploid","releaseDate":"2015-06-30","sequencingTech":"Illumina","submitter":"Pennsylvania State University"},"assemblyStats":{"contigL50":1,"contigN50":41142,"gcCount":"19819","gcPercent":48.0,"numberOfComponentSequences":1,"numberOfContigs":1,"numberOfScaffolds":1,"scaffoldL50":1,"scaffoldN50":41142,"totalNumberOfChromosomes":1,"totalSequenceLength":"41142","totalUngappedLength":"41142"},"currentAccession":"GCA_002595465.1","organism":{"organismName":"Brucella phage 544_141","taxId":1667378},"sourceDatabase":"SOURCE_DATABASE_GENBANK"}
{"accession":"GCA_002595485.1","annotationInfo":{"name":"Annotation submitted by Pennsylvania State University","provider":"Pennsylvania State University","releaseDate":"2015-06-30","stats":{"geneCounts":{"proteinCoding":58,"total":58}}},"assemblyInfo":{"assemblyLevel":"Complete Genome","assemblyMethod":"Geneious v. 5; CLCBio v. 6","assemblyName":"ASM259548v1","assemblyStatus":"current","assemblyType":"haploid","releaseDate":"2015-06-30","sequencingTech":"Illumina","submitter":"Pennsylvania State University"},"assemblyStats":{"contigL50":1,"contigN50":41143,"gcCount":"19818","gcPercent":48.0,"numberOfComponentSequences":1,"numberOfContigs":1,"numberOfScaffolds":1,"scaffoldL50":1,"scaffoldN50":41143,"totalNumberOfChromosomes":1,"totalSequenceLength":"41143","totalUngappedLength":"41143"},"currentAccession":"GCA_002595485.1","organism":{"organismName":"Brucella phage 1066_19","taxId":1667367},"sourceDatabase":"SOURCE_DATABASE_GENBANK"}
{"accession":"GCA_002595505.1","annotationInfo":{"name":"Annotation submitted by Pennsylvania State University","provider":"Pennsylvania State University","releaseDate":"2015-06-30","stats":{"geneCounts":{"proteinCoding":58,"total":58}}},"assemblyInfo":{"assemblyLevel":"Complete Genome","assemblyMethod":"Geneious v. 5; CLCBio v. 6","assemblyName":"ASM259550v1","assemblyStatus":"current","assemblyType":"haploid","releaseDate":"2015-06-30","sequencingTech":"Illumina","submitter":"Pennsylvania State University"},"assemblyStats":{"contigL50":1,"contigN50":41143,"gcCount":"19819","gcPercent":48.0,"numberOfComponentSequences":1,"numberOfContigs":1,"numberOfScaffolds":1,"scaffoldL50":1,"scaffoldN50":41143,"totalNumberOfChromosomes":1,"totalSequenceLength":"41143","totalUngappedLength":"41143"},"currentAccession":"GCA_002595505.1","organism":{"organismName":"Brucella phage 1066_141","taxId":1667366},"sourceDatabase":"SOURCE_DATABASE_GENBANK"}
{"accession":"GCA_002595525.1","annotationInfo":{"name":"Annotation submitted by Pennsylvania State University","provider":"Pennsylvania State University","releaseDate":"2015-06-30","stats":{"geneCounts":{"proteinCoding":58,"total":58}}},"assemblyInfo":{"assemblyLevel":"Complete Genome","assemblyMethod":"Geneious v. 5; CLCBio v. 6","assemblyName":"ASM259552v1","assemblyStatus":"current","assemblyType":"haploid","releaseDate":"2015-06-30","sequencingTech":"Illumina","submitter":"Pennsylvania State University"},"assemblyStats":{"contigL50":1,"contigN50":41142,"gcCount":"19817","gcPercent":48.0,"numberOfComponentSequences":1,"numberOfContigs":1,"numberOfScaffolds":1,"scaffoldL50":1,"scaffoldN50":41142,"totalNumberOfChromosomes":1,"totalSequenceLength":"41142","totalUngappedLength":"41142"},"currentAccession":"GCA_002595525.1","organism":{"organismName":"Brucella phage Tbilisi","taxId":1667381},"sourceDatabase":"SOURCE_DATABASE_GENBANK"}
{"accession":"GCA_002595545.1","annotationInfo":{"name":"Annotation submitted by Pennsylvania State University","provider":"Pennsylvania State University","releaseDate":"2015-06-30","stats":{"geneCounts":{"proteinCoding":58,"total":58}}},"assemblyInfo":{"assemblyLevel":"Complete Genome","assemblyMethod":"Geneious v. 5; CLCBio v. 6","assemblyName":"ASM259554v1","assemblyStatus":"current","assemblyType":"haploid","releaseDate":"2015-06-30","sequencingTech":"Illumina","submitter":"Pennsylvania State University"},"assemblyStats":{"contigL50":1,"contigN50":41142,"gcCount":"19819","gcPercent":48.0,"numberOfComponentSequences":1,"numberOfContigs":1,"numberOfScaffolds":1,"scaffoldL50":1,"scaffoldN50":41142,"totalNumberOfChromosomes":1,"totalSequenceLength":"41142","totalUngappedLength":"41142"},"currentAccession":"GCA_002595545.1","organism":{"organismName":"Brucella phage Tb_141","taxId":1667380},"sourceDatabase":"SOURCE_DATABASE_GENBANK"}
{"accession":"GCA_002595565.1","annotationInfo":{"name":"Annotation submitted by Pennsylvania State University","provider":"Pennsylvania State University","releaseDate":"2015-06-30","stats":{"geneCounts":{"proteinCoding":58,"total":58}}},"assemblyInfo":{"assemblyLevel":"Complete Genome","assemblyMethod":"Geneious v. 5; CLCBio v. 6","assemblyName":"ASM259556v1","assemblyStatus":"current","assemblyType":"haploid","releaseDate":"2015-06-30","sequencingTech":"Illumina","submitter":"Pennsylvania State University"},"assemblyStats":{"contigL50":1,"contigN50":41143,"gcCount":"19820","gcPercent":48.0,"numberOfComponentSequences":1,"numberOfContigs":1,"numberOfScaffolds":1,"scaffoldL50":1,"scaffoldN50":41143,"totalNumberOfChromosomes":1,"totalSequenceLength":"41143","totalUngappedLength":"41143"},"currentAccession":"GCA_002595565.1","organism":{"organismName":"Brucella phage V_19","taxId":1667383},"sourceDatabase":"SOURCE_DATABASE_GENBANK"}
{"accession":"GCA_002595585.1","annotationInfo":{"name":"Annotation submitted by Pennsylvania State University","provider":"Pennsylvania State University","releaseDate":"2015-06-30","stats":{"geneCounts":{"proteinCoding":58,"total":58}}},"assemblyInfo":{"assemblyLevel":"Complete Genome","assemblyMethod":"Geneious v. 5; CLCBio v. 6","assemblyName":"ASM259558v1","assemblyStatus":"current","assemblyType":"haploid","releaseDate":"2015-06-30","sequencingTech":"Illumina","submitter":"Pennsylvania State University"},"assemblyStats":{"contigL50":1,"contigN50":41142,"gcCount":"19817","gcPercent":48.0,"numberOfComponentSequences":1,"numberOfContigs":1,"numberOfScaffolds":1,"scaffoldL50":1,"scaffoldN50":41142,"totalNumberOfChromosomes":1,"totalSequenceLength":"41142","totalUngappedLength":"41142"},"currentAccession":"GCA_002595585.1","organism":{"organismName":"Brucella phage V_141","taxId":1667382},"sourceDatabase":"SOURCE_DATABASE_GENBANK"}
{"accession":"GCA_002603365.1","annotationInfo":{"name":"Annotation submitted by Department of Microbiology and Molecular Biology, Brigham Young University","provider":"Department of Microbiology and Molecular Biology, Brigham Young University","releaseDate":"2015-07-01","stats":{"geneCounts":{"proteinCoding":102,"total":102}}},"assemblyInfo":{"assemblyLevel":"Complete Genome","assemblyName":"ASM260336v1","assemblyStatus":"current","assemblyType":"haploid","releaseDate":"2013-07-18","submitter":"Department of Microbiology and Molecular Biology, Brigham Young University"},"assemblyStats":{"contigL50":1,"contigN50":58573,"gcCount":"24273","gcPercent":41.5,"numberOfComponentSequences":1,"numberOfContigs":1,"numberOfScaffolds":1,"scaffoldL50":1,"scaffoldN50":58573,"totalNumberOfChromosomes":1,"totalSequenceLength":"58573","totalUngappedLength":"58573"},"currentAccession":"GCA_002603365.1","organism":{"organismName":"Brevibacillus phage Emery","taxId":1296660},"sourceDatabase":"SOURCE_DATABASE_GENBANK"}
{"accession":"GCA_002604225.1","assemblyInfo":{"assemblyLevel":"Complete Genome","assemblyName":"ASM260422v1","assemblyStatus":"current","assemblyType":"haploid","pairedAssembly":{"accession":"GCF_002604225.1","annotationName":"Annotation submitted by NCBI RefSeq","status":"current"},"releaseDate":"2014-12-03","submitter":"Infection, Immunity, and Inflammation, University of Leicester, University Road, LE1 9HN, UNITED KINGDOM"},"assemblyStats":{"contigL50":1,"contigN50":42409,"gcCount":"26187","gcPercent":61.5,"numberOfComponentSequences":1,"numberOfContigs":1,"numberOfScaffolds":1,"scaffoldL50":1,"scaffoldN50":42409,"totalNumberOfChromosomes":1,"totalSequenceLength":"42409","totalUngappedLength":"42409"},"currentAccession":"GCA_002604225.1","organism":{"organismName":"Burkholderia phage Bp-AMP1","taxId":1432428},"pairedAccession":"GCF_002604225.1","sourceDatabase":"SOURCE_DATABASE_GENBANK","typeMaterial":{"typeDisplayText":"ICTV species exemplar","typeLabel":"TYPE_ICTV"}}
{"accession":"GCA_002604265.1","assemblyInfo":{"assemblyLevel":"Complete Genome","assemblyName":"ASM260426v1","assemblyStatus":"current","assemblyType":"haploid","biosample":{"accession":"SAMEA3283141","attributes":[{"name":"ENA first public","value":"2015-03-05"},{"name":"ENA last update","value":"2015-03-05"},{"name":"ENA-CHECKLIST","value":"ERC000011"},{"name":"External Id","value":"SAMEA3283141"},{"name":"INSDC center alias","value":"EBI"},{"name":"INSDC center name","value":"European Bioinformatics Institute"},{"name":"INSDC first public","value":"2015-03-05T11:19:35Z"},{"name":"INSDC last update","value":"2015-03-05T09:17:08Z"},{"name":"INSDC status","value":"public"},{"name":"Submitter Id","value":"Burkholderia phage Bp-AMP2 genome"},{"name":"broker name","value":"European Nucleotide Archive"},{"name":"geo_loc_name","value":"Thailand"},{"name":"lab_host","value":"Burkholderia pseudomallei K96243"},{"name":"sample_name","value":"Burkholderia phage Bp-AMP2 genome"}],"description":{"organism":{"organismName":"Burkholderia phage Bp-AMP2","taxId":1437328},"title":"BioSample entry for Burkholderia phage Bp-AMP2 genome"},"lastUpdated":"2021-08-21T04:27:41.000","models":["Generic"],"owner":{"name":"EBI"},"package":"Generic.1.0","publicationDate":"2015-03-05T00:00:00.000","sampleIds":[{"db":"SRA","value":"ERS670570"}],"status":{"status":"live","when":"2015-08-12T11:03:47"},"submissionDate":"2015-03-06T08:10:27.190"},"releaseDate":"2014-12-17","submitter":"Infection, Immunity, and Inflammation, University of Leicester, University Road, LE1 9HN, UNITED KINGDOM"},"assemblyStats":{"contigL50":1,"contigN50":42492,"gcCount":"26242","gcPercent":62.0,"numberOfComponentSequences":1,"numberOfContigs":1,"numberOfScaffolds":1,"scaffoldL50":1,"scaffoldN50":42492,"totalNumberOfChromosomes":1,"totalSequenceLength":"42492","totalUngappedLength":"42492"},"currentAccession":"GCA_002604265.1","organism":{"organismName":"Burkholderia phage Bp-AMP2","taxId":1437328},"sourceDatabase":"SOURCE_DATABASE_GENBANK"}
{"accession":"GCA_002604285.1","annotationInfo":{"name":"Annotation submitted by Infection, Immunity, and Inflammation, University of Leicester, University Road, LE1 9HN, UNITED KINGDOM","provider":"Infection, Immunity, and Inflammation, University of Leicester, University Road, LE1 9HN, UNITED KINGDOM","releaseDate":"2014-12-23","stats":{"geneCounts":{"other":11,"proteinCoding":43,"total":54}}},"assemblyInfo":{"assemblyLevel":"Complete Genome","assemblyName":"ASM260428v1","assemblyStatus":"current","assemblyType":"haploid","releaseDate":"2014-12-23","submitter":"Infection, Immunity, and Inflammation, University of Leicester, University Road, LE1 9HN, UNITED KINGDOM"},"assemblyStats":{"contigL50":1,"contigN50":42112,"gcCount":"26019","gcPercent":62.0,"numberOfComponentSequences":1,"numberOfContigs":1,"numberOfScaffolds":1,"scaffoldL50":1,"scaffoldN50":42112,"totalNumberOfChromosomes":1,"totalSequenceLength":"42112","totalUngappedLength":"42112"},"currentAccession":"GCA_002604285.1","organism":{"organismName":"Burkholderia phage Bp-AMP4","taxId":1437329},"sourceDatabase":"SOURCE_DATABASE_GENBANK"}
{"accession":"GCA_002604945.1","annotationInfo":{"name":"Annotation submitted by Center for Biotechnology, Center of Excellence for Biosensors, Instrumentation and Process Control","provider":"Center for Biotechnology, Center of Excellence for Biosensors, Instrumentation and Process Control","releaseDate":"2016-09-09","stats":{"geneCounts":{"nonCoding":3,"proteinCoding":172,"total":175}}},"assemblyInfo":{"assemblyLevel":"Complete Genome","assemblyName":"ASM260494v1","assemblyStatus":"current","assemblyType":"haploid","biosample":{"accession":"SAMN04633451","attributes":[{"name":"host","value":"Campylobacter jejuni LBA65"},{"name":"collection_date","value":"2011"},{"name":"geo_loc_name","value":"Slovenia"},{"name":"isolation_source","value":"chicken cecum"},{"name":"isolate","value":"missing"}],"description":{"organism":{"organismName":"Campylobacter phage PC5","taxId":1541690},"title":"Viral sample from Campylobacter phage PC5"},"lastUpdated":"2016-11-28T13:30:19.150","models":["Viral"],"owner":{"contacts":[{}],"name":"University of Ljubljana"},"package":"Virus.1.0","publicationDate":"2016-04-20T18:57:57.623","sampleIds":[{"label":"Sample name","value":"PC5"}],"status":{"status":"live","when":"2016-04-20T18:57:57.623"},"submissionDate":"2016-04-12T03:47:03.000"},"releaseDate":"2016-05-28","submitter":"Center for Biotechnology, Center of Excellence for Biosensors, Instrumentation and Process Control"},"assemblyStats":{"contigL50":1,"contigN50":131095,"gcCount":"34267","gcPercent":26.0,"numberOfComponentSequences":1,"numberOfContigs":1,"numberOfScaffolds":1,"scaffoldL50":1,"scaffoldN50":131095,"totalNumberOfChromosomes":1,"totalSequenceLength":"131095","totalUngappedLength":"131095"},"currentAccession":"GCA_002604945.1","organism":{"organismName":"Campylobacter phage PC5","taxId":1541690},"sourceDatabase":"SOURCE_DATABASE_GENBANK"}
{"accession":"GCA_002605605.1","annotationInfo":{"name":"Annotation submitted by Department of Pathogen Biology and Immunology, University of Wroclaw","provider":"Department of Pathogen Biology and Immunology, University of Wroclaw","releaseDate":"2017-02-23","stats":{"geneCounts":{"proteinCoding":51,"total":51}}},"assemblyInfo":{"assemblyLevel":"Complete Genome","assemblyMethod":"CLC Genomic Workbench v. 7.5","assemblyName":"ASM260560v1","assemblyStatus":"current","assemblyType":"haploid","pairedAssembly":{"accession":"GCF_002605605.1","annotationName":"Annotation submitted by NCBI RefSeq","status":"current"},"releaseDate":"2016-10-03","sequencingTech":"Illumina","submitter":"Department of Pathogen Biology and Immunology, University of Wroclaw"},"assemblyStats":{"contigL50":1,"contigN50":36499,"gcCount":"23508","gcPercent":64.5,"numberOfComponentSequences":1,"numberOfContigs":1,"numberOfScaffolds":1,"scaffoldL50":1,"scaffoldN50":36499,"totalNumberOfChromosomes":1,"totalSequenceLength":"36499","totalUngappedLength":"36499"},"currentAccession":"GCA_002605605.1","organism":{"organismName":"Burkholderia phage AP3","taxId":1636201},"pairedAccession":"GCF_002605605.1","sourceDatabase":"SOURCE_DATABASE_GENBANK","typeMaterial":{"typeDisplayText":"ICTV species exemplar","typeLabel":"TYPE_ICTV"}}
{"accession":"GCA_002606825.1","assemblyInfo":{"assemblyLevel":"Complete Genome","assemblyName":"ASM260682v1","assemblyStatus":"current","assemblyType":"haploid","biosample":{"accession":"SAMEA3283142","attributes":[{"name":"ENA first public","value":"2015-03-05"},{"name":"ENA last update","value":"2015-03-05"},{"name":"ENA-CHECKLIST","value":"ERC000011"},{"name":"External Id","value":"SAMEA3283142"},{"name":"INSDC center alias","value":"EBI"},{"name":"INSDC center name","value":"European Bioinformatics Institute"},{"name":"INSDC first public","value":"2015-03-05T11:19:35Z"},{"name":"INSDC last update","value":"2015-03-05T09:17:08Z"},{"name":"INSDC status","value":"public"},{"name":"Submitter Id","value":"Burkholderia phage Bp-AMP1 genome"},{"name":"broker name","value":"European Nucleotide Archive"},{"name":"geo_loc_name","value":"Thailand"},{"name":"lab_host","value":"Burkholderia pseudomallei K96243"},{"name":"sample_name","value":"Burkholderia phage Bp-AMP1 genome"}],"description":{"organism":{"organismName":"Burkholderia phage Bp-AMP1","taxId":1432428},"title":"BioSample entry for Burkholderia phage Bp-AMP1 genome"},"lastUpdated":"2021-08-21T04:27:41.000","models":["Generic"],"owner":{"name":"EBI"},"package":"Generic.1.0","publicationDate":"2015-03-05T00:00:00.000","sampleIds":[{"db":"SRA","value":"ERS670571"}],"status":{"status":"live","when":"2015-08-08T03:17:26.390"},"submissionDate":"2015-03-06T08:10:27.260"},"releaseDate":"2014-12-17","submitter":"Infection, Immunity, and Inflammation, University of Leicester, University Road, LE1 9HN, UNITED KINGDOM"},"assemblyStats":{"contigL50":1,"contigN50":41882,"gcCount":"25872","gcPercent":62.0,"numberOfComponentSequences":1,"numberOfContigs":1,"numberOfScaffolds":1,"scaffoldL50":1,"scaffoldN50":41882,"totalNumberOfChromosomes":1,"totalSequenceLength":"41882","totalUngappedLength":"41882"},"currentAccession":"GCA_002606825.1","organism":{"organismName":"Burkholderia phage Bp-AMP3","taxId":1673729},"sourceDatabase":"SOURCE_DATABASE_GENBANK"}
{"accession":"GCA_002607185.1","annotationInfo":{"name":"Annotation submitted by Microbiology and Molecular Biology, Brigham Young University","provider":"Microbiology and Molecular Biology, Brigham Young University","releaseDate":"2015-11-05","stats":{"geneCounts":{"nonCoding":6,"proteinCoding":183,"total":189}}},"assemblyInfo":{"assemblyLevel":"Complete Genome","assemblyMethod":"Newbler v. 2.9","assemblyName":"ASM260718v1","assemblyStatus":"current","assemblyType":"haploid","releaseDate":"2015-08-18","sequencingTech":"454","submitter":"Microbiology and Molecular Biology, Brigham Young University"},"assemblyStats":{"contigL50":1,"contigN50":130482,"gcCount":"55724","gcPercent":42.5,"numberOfComponentSequences":1,"numberOfContigs":1,"numberOfScaffolds":1,"scaffoldL50":1,"scaffoldN50":130482,"totalNumberOfChromosomes":1,"totalSequenceLength":"130482","totalUngappedLength":"130482"},"currentAccession":"GCA_002607185.1","organism":{"organismName":"Brevibacillus phage SecTim467","taxId":1691956},"sourceDatabase":"SOURCE_DATABASE_GENBANK"}
{"accession":"GCA_002607205.1","annotationInfo":{"name":"Annotation submitted by Microbiology and Molecular Biology, Brigham Young University","provider":"Microbiology and Molecular Biology, Brigham Young University","releaseDate":"2015-09-24","stats":{"geneCounts":{"proteinCoding":103,"total":103}}},"assemblyInfo":{"assemblyLevel":"Complete Genome","assemblyMethod":"Newbler and Consed v. Jan-2014","assemblyName":"ASM260720v1","assemblyStatus":"current","assemblyType":"haploid","releaseDate":"2015-08-23","sequencingTech":"Illumina","submitter":"Microbiology and Molecular Biology, Brigham Young University"},"assemblyStats":{"contigL50":1,"contigN50":52992,"gcCount":"20212","gcPercent":38.0,"numberOfComponentSequences":1,"numberOfContigs":1,"numberOfScaffolds":1,"scaffoldL50":1,"scaffoldN50":52992,"totalNumberOfChromosomes":1,"totalSequenceLength":"52992","totalUngappedLength":"52992"},"currentAccession":"GCA_002607205.1","organism":{"organismName":"Brevibacillus phage Powder","taxId":1691957},"sourceDatabase":"SOURCE_DATABASE_GENBANK"}
{"accession":"GCA_002614145.1","annotationInfo":{"name":"Annotation submitted by Food Safety, Teagasc","provider":"Food Safety, Teagasc","releaseDate":"2016-10-08","stats":{"geneCounts":{"proteinCoding":169,"total":169}}},"assemblyInfo":{"assemblyLevel":"Complete Genome","assemblyMethod":"SPAdes v. 3.5.0","assemblyName":"ASM261414v1","assemblyStatus":"current","assemblyType":"haploid","pairedAssembly":{"accession":"GCF_002614145.1","annotationName":"Annotation submitted by NCBI RefSeq","status":"current"},"releaseDate":"2016-10-03","sequencingTech":"Illumina","submitter":"Food Safety, Teagasc"},"assemblyStats":{"contigL50":1,"contigN50":134073,"gcCount":"35122","gcPercent":26.0,"numberOfComponentSequences":1,"numberOfContigs":1,"numberOfScaffolds":1,"scaffoldL50":1,"scaffoldN50":134073,"totalNumberOfChromosomes":1,"totalSequenceLength":"134073","totalUngappedLength":"134073"},"currentAccession":"GCA_002614145.1","organism":{"organismName":"Campylobacter phage vB_CjeM_Los1","taxId":1904491},"pairedAccession":"GCF_002614145.1","sourceDatabase":"SOURCE_DATABASE_GENBANK","typeMaterial":{"typeDisplayText":"ICTV species exemplar","typeLabel":"TYPE_ICTV"}}
{"accession":"GCA_002615625.1","assemblyInfo":{"assemblyLevel":"Complete Genome","assemblyMethod":"A5-miseq v. 2.0","assemblyName":"ASM261562v1","assemblyStatus":"current","assemblyType":"haploid","genomeNotes":["unverified host organism"],"releaseDate":"2016-11-18","sequencingTech":"Illumina","submitter":"Department of Disease Prevention and Control, The Forth Military Medical University"},"assemblyStats":{"contigL50":1,"contigN50":24435,"gcCount":"14207","gcPercent":58.0,"numberOfComponentSequences":1,"numberOfContigs":1,"numberOfScaffolds":1,"scaffoldL50":1,"scaffoldN50":24435,"totalNumberOfChromosomes":1,"totalSequenceLength":"24435","totalUngappedLength":"24435"},"currentAccession":"GCA_002615625.1","organism":{"organismName":"Brevibacillus phage MRSA107","taxId":1916103},"sourceDatabase":"SOURCE_DATABASE_GENBANK"}
{"accession":"GCA_002617205.1","annotationInfo":{"name":"Annotation submitted by Biological Safety, Federal Institute for Risk Assessment","provider":"Biological Safety, Federal Institute for Risk Assessment","releaseDate":"2017-04-07","stats":{"geneCounts":{"proteinCoding":64,"total":64}}},"assemblyInfo":{"assemblyLevel":"Complete Genome","assemblyMethod":"Velvet v. 2.0","assemblyName":"ASM261720v1","assemblyStatus":"current","assemblyType":"haploid","releaseDate":"2016-11-18","sequencingTech":"454","submitter":"Biological Safety, Federal Institute for Risk Assessment"},"assemblyStats":{"contigL50":1,"contigN50":41446,"gcCount":"19944","gcPercent":48.0,"numberOfComponentSequences":1,"numberOfContigs":1,"numberOfScaffolds":1,"scaffoldL50":1,"scaffoldN50":41446,"totalNumberOfChromosomes":1,"totalSequenceLength":"41446","totalUngappedLength":"41446"},"currentAccession":"GCA_002617205.1","organism":{"organismName":"Brucella phage Iz","taxId":1920338},"sourceDatabase":"SOURCE_DATABASE_GENBANK"}
{"accession":"GCA_002624405.1","annotationInfo":{"name":"Annotation submitted by Department of Microbiology and Molecular Biology, Brigham Young University","provider":"Department of Microbiology and Molecular Biology, Brigham Young University","releaseDate":"2015-07-01","stats":{"geneCounts":{"proteinCoding":103,"total":103}}},"assemblyInfo":{"assemblyLevel":"Complete Genome","assemblyName":"ASM262440v1","assemblyStatus":"current","assemblyType":"haploid","pairedAssembly":{"accession":"GCF_002624405.1","annotationName":"Annotation submitted by NCBI RefSeq","status":"current"},"releaseDate":"2013-07-18","submitter":"Department of Microbiology and Molecular Biology, Brigham Young University"},"assemblyStats":{"contigL50":1,"contigN50":54312,"gcCount":"20691","gcPercent":38.0,"numberOfComponentSequences":1,"numberOfContigs":1,"numberOfScaffolds":1,"scaffoldL50":1,"scaffoldN50":54312,"totalNumberOfChromosomes":1,"totalSequenceLength":"54312","totalUngappedLength":"54312"},"currentAccession":"GCA_002624405.1","organism":{"organismName":"Brevibacillus phage Jimmer2","taxId":1296658},"pairedAccession":"GCF_002624405.1","sourceDatabase":"SOURCE_DATABASE_GENBANK","typeMaterial":{"typeDisplayText":"ICTV species exemplar","typeLabel":"TYPE_ICTV"}}
{"accession":"GCA_002629305.1","annotationInfo":{"name":"Annotation submitted by Biological Sciences, University of PIttsburgh","provider":"Biological Sciences, University of PIttsburgh","releaseDate":"2017-09-16","stats":{"geneCounts":{"proteinCoding":67,"total":67}}},"assemblyInfo":{"assemblyLevel":"Complete Genome","assemblyMethod":"Newbler and Consed v. Nov-2016","assemblyName":"ASM262930v1","assemblyStatus":"current","assemblyType":"haploid","pairedAssembly":{"accession":"GCF_002629305.1","annotationName":"Annotation submitted by NCBI RefSeq","status":"current"},"releaseDate":"2017-09-11","sequencingTech":"Illumina","submitter":"Biological Sciences, University of PIttsburgh"},"assemblyStats":{"contigL50":1,"contigN50":50774,"gcCount":"31446","gcPercent":62.0,"numberOfComponentSequences":1,"numberOfContigs":1,"numberOfScaffolds":1,"scaffoldL50":1,"scaffoldN50":50774,"totalNumberOfChromosomes":1,"totalSequenceLength":"50774","totalUngappedLength":"50774"},"currentAccession":"GCA_002629305.1","organism":{"organismName":"Brevibacterium phage LuckyBarnes","taxId":2027888},"pairedAccession":"GCF_002629305.1","sourceDatabase":"SOURCE_DATABASE_GENBANK","typeMaterial":{"typeDisplayText":"ICTV species exemplar","typeLabel":"TYPE_ICTV"}}
{"accession":"GCA_002629785.1","assemblyInfo":{"assemblyLevel":"Complete Genome","assemblyMethod":"velvet v. 1.2.1","assemblyName":"ASM262978v1","assemblyStatus":"current","assemblyType":"haploid","releaseDate":"2017-09-15","sequencingTech":"454; Illumina","submitter":"Microbiology, University of Manitoba"},"assemblyStats":{"contigL50":1,"contigN50":37316,"gcCount":"15623","gcPercent":42.0,"numberOfComponentSequences":1,"numberOfContigs":1,"numberOfScaffolds":1,"scaffoldL50":1,"scaffoldN50":37316,"totalNumberOfChromosomes":1,"totalSequenceLength":"37316","totalUngappedLength":"37316"},"currentAccession":"GCA_002629785.1","organism":{"organismName":"Caldibacillus phage CBP1","taxId":2036768},"sourceDatabase":"SOURCE_DATABASE_GENBANK"}
{"accession":"GCA_002633075.1","annotationInfo":{"name":"Annotation submitted by Federal Institute for Risk Assessment, (BfR), Department of Biological Safety, Molecular Diagnostic and Genetics, (FGr45)Diedersdorfer Weg D-112277 Berlin, GERMANY","provider":"Federal Institute for Risk Assessment, (BfR), Department of Biological Safety, Molecular Diagnostic and Genetics, (FGr45)Diedersdorfer Weg D-112277 Berlin, GERMANY","releaseDate":"2017-01-05","stats":{"geneCounts":{"proteinCoding":58,"total":58}}},"assemblyInfo":{"assemblyLevel":"Complete Genome","assemblyName":"ASM263307v1","assemblyStatus":"current","assemblyType":"haploid","releaseDate":"2017-01-05","submitter":"Federal Institute for Risk Assessment, (BfR), Department of Biological Safety, Molecular Diagnostic and Genetics, (FGr45)Diedersdorfer Weg D-112277 Berlin, GERMANY"},"assemblyStats":{"contigL50":1,"contigN50":38253,"gcCount":"18429","gcPercent":48.0,"numberOfComponentSequences":1,"numberOfContigs":1,"numberOfScaffolds":1,"scaffoldL50":1,"scaffoldN50":38253,"totalNumberOfChromosomes":1,"totalSequenceLength":"38253","totalUngappedLength":"38253"},"currentAccession":"GCA_002633075.1","organism":{"organismName":"Brucella phage Bk2","taxId":1277896},"sourceDatabase":"SOURCE_DATABASE_GENBANK"}
{"accession":"GCA_002633125.1","annotationInfo":{"name":"Annotation submitted by Federal Institute for Risk Assessment, (BfR), Department of Biological Safety, Molecular Diagnostic and Genetics, (FGr45)Diedersdorfer Weg D-112277 Berlin, GERMANY","provider":"Federal Institute for Risk Assessment, (BfR), Department of Biological Safety, Molecular Diagnostic and Genetics, (FGr45)Diedersdorfer Weg D-112277 Berlin, GERMANY","releaseDate":"2017-01-05","stats":{"geneCounts":{"proteinCoding":58,"total":58}}},"assemblyInfo":{"assemblyLevel":"Complete Genome","assemblyName":"ASM263312v1","assemblyStatus":"current","assemblyType":"haploid","releaseDate":"2017-01-05","submitter":"Federal Institute for Risk Assessment, (BfR), Department of Biological Safety, Molecular Diagnostic and Genetics, (FGr45)Diedersdorfer Weg D-112277 Berlin, GERMANY"},"assemblyStats":{"contigL50":1,"contigN50":41142,"gcCount":"19823","gcPercent":48.0,"numberOfComponentSequences":1,"numberOfContigs":1,"numberOfScaffolds":1,"scaffoldL50":1,"scaffoldN50":41142,"totalNumberOfChromosomes":1,"totalSequenceLength":"41142","totalUngappedLength":"41142"},"currentAccession":"GCA_002633125.1","organism":{"organismName":"Brucella phage Fi","taxId":1279070},"sourceDatabase":"SOURCE_DATABASE_GENBANK"}
{"accession":"GCA_002635175.1","annotationInfo":{"name":"Annotation submitted by Epidemiology Section, Laboratory of Infectious Disease, National Institute of Allergy and Infectious Disease, National Institutes of Health","provider":"Epidemiology Section, Laboratory of Infectious Disease, National Institute of Allergy and Infectious Disease, National Institutes of Health","releaseDate":"2008-10-31","stats":{"geneCounts":{"proteinCoding":11,"total":11}}},"assemblyInfo":{"assemblyLevel":"Complete Genome","assemblyName":"ASM263517v1","assemblyStatus":"current","assemblyType":"haploid","releaseDate":"2008-09-17","submitter":"Epidemiology Section, Laboratory of Infectious Disease, National Institute of Allergy and Infectious Disease, National Institutes of Health"},"assemblyStats":{"contigL50":4,"contigN50":2362,"gcCount":"6117","gcPercent":34.0,"numberOfComponentSequences":11,"numberOfContigs":11,"numberOfScaffolds":11,"scaffoldL50":4,"scaffoldN50":2362,"totalNumberOfChromosomes":11,"totalSequenceLength":"18090","totalUngappedLength":"18090"},"currentAccession":"GCA_002635175.1","organism":{"infraspecificNames":{"strain":"A79-10"},"organismName":"Canine rotavirus A79-10/G3P[3]","taxId":557241},"sourceDatabase":"SOURCE_DATABASE_GENBANK"}
{"accession":"GCA_002745615.1","annotationInfo":{"name":"Annotation submitted by Ecology, Ilia State University","provider":"Ecology, Ilia State University","releaseDate":"2014-04-04","stats":{"geneCounts":{"other":1,"proteinCoding":56,"total":57}}},"assemblyInfo":{"assemblyLevel":"Complete Genome","assemblyMethod":"Geneious v. 6.0.5","assemblyName":"ASM274561v1","assemblyStatus":"current","assemblyType":"haploid","releaseDate":"2013-12-09","sequencingTech":"Illumina","submitter":"Ecology, Ilia State University"},"assemblyStats":{"contigL50":1,"contigN50":38253,"gcCount":"18430","gcPercent":48.0,"numberOfComponentSequences":1,"numberOfContigs":1,"numberOfScaffolds":1,"scaffoldL50":1,"scaffoldN50":38253,"totalNumberOfChromosomes":1,"totalSequenceLength":"38253","totalUngappedLength":"38253"},"currentAccession":"GCA_002745615.1","organism":{"organismName":"Brucella phage R/C","taxId":1277895},"sourceDatabase":"SOURCE_DATABASE_GENBANK"}
{"accession":"GCA_002755455.1","annotationInfo":{"name":"Annotation submitted by Microbiology Immunology and Pathology, Colorado State University","provider":"Microbiology Immunology and Pathology, Colorado State University","releaseDate":"2012-10-30","stats":{"geneCounts":{"proteinCoding":47,"total":47}}},"assemblyInfo":{"assemblyLevel":"Complete Genome","assemblyMethod":"Velvet v. 1.1.05","assemblyName":"ASM275545v1","assemblyStatus":"current","assemblyType":"haploid","releaseDate":"2012-10-24","sequencingTech":"Illumina; Sanger dideoxy sequencing","submitter":"Microbiology Immunology and Pathology, Colorado State University"},"assemblyStats":{"contigL50":1,"contigN50":37637,"gcCount":"24397","gcPercent":65.0,"numberOfComponentSequences":1,"numberOfContigs":1,"numberOfScaffolds":1,"scaffoldL50":1,"scaffoldN50":37637,"totalNumberOfChromosomes":1,"totalSequenceLength":"37637","totalUngappedLength":"37637"},"currentAccession":"GCA_002755455.1","organism":{"organismName":"Burkholderia phage phiX216","taxId":1235712},"sourceDatabase":"SOURCE_DATABASE_GENBANK"}
{"accession":"GCA_002755555.1","annotationInfo":{"name":"Annotation submitted by Ecology, Ilia State University","provider":"Ecology, Ilia State University","releaseDate":"2014-04-04","stats":{"geneCounts":{"other":1,"proteinCoding":56,"total":57}}},"assemblyInfo":{"assemblyLevel":"Complete Genome","assemblyMethod":"Geneious v. 6.0.5","assemblyName":"ASM275555v1","assemblyStatus":"current","assemblyType":"haploid","releaseDate":"2013-12-09","sequencingTech":"Illumina","submitter":"Ecology, Ilia State University"},"assemblyStats":{"contigL50":1,"contigN50":38253,"gcCount":"18428","gcPercent":48.0,"numberOfComponentSequences":1,"numberOfContigs":1,"numberOfScaffolds":1,"scaffoldL50":1,"scaffoldN50":38253,"totalNumberOfChromosomes":1,"totalSequenceLength":"38253","totalUngappedLength":"38253"},"currentAccession":"GCA_002755555.1","organism":{"organismName":"Brucella phage Bk","taxId":1308869},"sourceDatabase":"SOURCE_DATABASE_GENBANK"}
{"accession":"GCA_002755575.1","annotationInfo":{"name":"Annotation submitted by Ecology, Ilia State University","provider":"Ecology, Ilia State University","releaseDate":"2014-04-04","stats":{"geneCounts":{"proteinCoding":58,"total":58}}},"assemblyInfo":{"assemblyLevel":"Complete Genome","assemblyMethod":"Geneious v. 6.0.5","assemblyName":"ASM275557v1","assemblyStatus":"current","assemblyType":"haploid","releaseDate":"2013-12-09","sequencingTech":"Illumina","submitter":"Ecology, Ilia State University"},"assemblyStats":{"contigL50":1,"contigN50":41142,"gcCount":"19825","gcPercent":48.0,"numberOfComponentSequences":1,"numberOfContigs":1,"numberOfScaffolds":1,"scaffoldL50":1,"scaffoldN50":41142,"totalNumberOfChromosomes":1,"totalSequenceLength":"41142","totalUngappedLength":"41142"},"currentAccession":"GCA_002755575.1","organism":{"organismName":"Brucella phage Fz","taxId":1308870},"sourceDatabase":"SOURCE_DATABASE_GENBANK"}
{"accession":"GCA_002755595.1","annotationInfo":{"name":"Annotation submitted by Ecology, Ilia State University","provider":"Ecology, Ilia State University","releaseDate":"2014-04-04","stats":{"geneCounts":{"other":1,"proteinCoding":56,"total":57}}},"assemblyInfo":{"assemblyLevel":"Complete Genome","assemblyMethod":"Geneious v. 6.0.5","assemblyName":"ASM275559v1","assemblyStatus":"current","assemblyType":"haploid","releaseDate":"2013-12-09","sequencingTech":"Illumina","submitter":"Ecology, Ilia State University"},"assemblyStats":{"contigL50":1,"contigN50":38253,"gcCount":"18427","gcPercent":48.0,"numberOfComponentSequences":1,"numberOfContigs":1,"numberOfScaffolds":1,"scaffoldL50":1,"scaffoldN50":38253,"totalNumberOfChromosomes":1,"totalSequenceLength":"38253","totalUngappedLength":"38253"},"currentAccession":"GCA_002755595.1","organism":{"organismName":"Brucella phage S708","taxId":1308871},"sourceDatabase":"SOURCE_DATABASE_GENBANK"}
{"accession":"GCA_002755815.1","assemblyInfo":{"assemblyLevel":"Complete Genome","assemblyName":"ASM275581v1","assemblyStatus":"current","assemblyType":"haploid","releaseDate":"2013-08-07","submitter":"Division of Food Sciences, University of Nottingham"},"assemblyStats":{"contigL50":1,"contigN50":132667,"gcCount":"34553","gcPercent":26.0,"numberOfComponentSequences":1,"numberOfContigs":1,"numberOfScaffolds":1,"scaffoldL50":1,"scaffoldN50":132667,"totalNumberOfChromosomes":1,"totalSequenceLength":"132667","totalUngappedLength":"132667"},"currentAccession":"GCA_002755815.1","organism":{"organismName":"Campylobacter phage CP8","taxId":1340809},"sourceDatabase":"SOURCE_DATABASE_GENBANK"}
{"accession":"GCA_002755995.1","annotationInfo":{"name":"Annotation submitted by Enteric Diseases, National Microbiology Laboratory, Public Health Agency of Canada","provider":"Enteric Diseases, National Microbiology Laboratory, Public Health Agency of Canada","releaseDate":"2014-04-29","stats":{"geneCounts":{"proteinCoding":60,"total":60}}},"assemblyInfo":{"assemblyLevel":"Complete Genome","assemblyName":"ASM275599v1","assemblyStatus":"current","assemblyType":"haploid","releaseDate":"2014-03-28","submitter":"Enteric Diseases, National Microbiology Laboratory, Public Health Agency of Canada"},"assemblyStats":{"contigL50":1,"contigN50":37940,"gcCount":"10798","gcPercent":28.5,"numberOfComponentSequences":1,"numberOfContigs":1,"numberOfScaffolds":1,"scaffoldL50":1,"scaffoldN50":37940,"totalNumberOfChromosomes":1,"totalSequenceLength":"37940","totalUngappedLength":"37940"},"currentAccession":"GCA_002755995.1","organism":{"organismName":"Campylobacter phage CJIE4-1","taxId":1470458},"sourceDatabase":"SOURCE_DATABASE_GENBANK"}
{"accession":"GCA_002756015.1","annotationInfo":{"name":"Annotation submitted by Enteric Diseases, National Microbiology Laboratory, Public Health Agency of Canada","provider":"Enteric Diseases, National Microbiology Laboratory, Public Health Agency of Canada","releaseDate":"2014-04-29","stats":{"geneCounts":{"proteinCoding":58,"total":58}}},"assemblyInfo":{"assemblyLevel":"Complete Genome","assemblyName":"ASM275601v1","assemblyStatus":"current","assemblyType":"haploid","releaseDate":"2014-03-28","submitter":"Enteric Diseases, National Microbiology Laboratory, Public Health Agency of Canada"},"assemblyStats":{"contigL50":1,"contigN50":36734,"gcCount":"10473","gcPercent":28.5,"numberOfComponentSequences":1,"numberOfContigs":1,"numberOfScaffolds":1,"scaffoldL50":1,"scaffoldN50":36734,"totalNumberOfChromosomes":1,"totalSequenceLength":"36734","totalUngappedLength":"36734"},"currentAccession":"GCA_002756015.1","organism":{"organismName":"Campylobacter phage CJIE4-2","taxId":1470459},"sourceDatabase":"SOURCE_DATABASE_GENBANK"}
{"accession":"GCA_002756035.1","annotationInfo":{"name":"Annotation submitted by Enteric Diseases, National Microbiology Laboratory, Public Health Agency of Canada","provider":"Enteric Diseases, National Microbiology Laboratory, Public Health Agency of Canada","releaseDate":"2014-04-29","stats":{"geneCounts":{"proteinCoding":58,"total":58}}},"assemblyInfo":{"assemblyLevel":"Complete Genome","assemblyName":"ASM275603v1","assemblyStatus":"current","assemblyType":"haploid","releaseDate":"2014-03-28","submitter":"Enteric Diseases, National Microbiology Laboratory, Public Health Agency of Canada"},"assemblyStats":{"contigL50":1,"contigN50":35417,"gcCount":"10252","gcPercent":29.0,"numberOfComponentSequences":1,"numberOfContigs":1,"numberOfScaffolds":1,"scaffoldL50":1,"scaffoldN50":35417,"totalNumberOfChromosomes":1,"totalSequenceLength":"35417","totalUngappedLength":"35417"},"currentAccession":"GCA_002756035.1","organism":{"organismName":"Campylobacter phage CJIE4-3","taxId":1470460},"sourceDatabase":"SOURCE_DATABASE_GENBANK"}
{"accession":"GCA_002756055.1","annotationInfo":{"name":"Annotation submitted by Enteric Diseases, National Microbiology Laboratory, Public Health Agency of Canada","provider":"Enteric Diseases, National Microbiology Laboratory, Public Health Agency of Canada","releaseDate":"2014-04-29","stats":{"geneCounts":{"proteinCoding":58,"total":58}}},"assemblyInfo":{"assemblyLevel":"Complete Genome","assemblyName":"ASM275605v1","assemblyStatus":"current","assemblyType":"haploid","releaseDate":"2014-03-28","submitter":"Enteric Diseases, National Microbiology Laboratory, Public Health Agency of Canada"},"assemblyStats":{"contigL50":1,"contigN50":35459,"gcCount":"10255","gcPercent":29.0,"numberOfComponentSequences":1,"numberOfContigs":1,"numberOfScaffolds":1,"scaffoldL50":1,"scaffoldN50":35459,"totalNumberOfChromosomes":1,"totalSequenceLength":"35459","totalUngappedLength":"35459"},"currentAccession":"GCA_002756055.1","organism":{"organismName":"Campylobacter phage CJIE4-4","taxId":1470461},"sourceDatabase":"SOURCE_DATABASE_GENBANK"}
{"accession":"GCA_002756075.1","annotationInfo":{"name":"Annotation submitted by Enteric Diseases, National Microbiology Laboratory, Public Health Agency of Canada","provider":"Enteric Diseases, National Microbiology Laboratory, Public Health Agency of Canada","releaseDate":"2014-04-29","stats":{"geneCounts":{"proteinCoding":59,"total":59}}},"assemblyInfo":{"assemblyLevel":"Complete Genome","assemblyName":"ASM275607v1","assemblyStatus":"current","assemblyType":"haploid","releaseDate":"2014-03-28","submitter":"Enteric Diseases, National Microbiology Laboratory, Public Health Agency of Canada"},"assemblyStats":{"contigL50":1,"contigN50":36991,"gcCount":"10618","gcPercent":28.5,"numberOfComponentSequences":1,"numberOfContigs":1,"numberOfScaffolds":1,"scaffoldL50":1,"scaffoldN50":36991,"totalNumberOfChromosomes":1,"totalSequenceLength":"36991","totalUngappedLength":"36991"},"currentAccession":"GCA_002756075.1","organism":{"organismName":"Campylobacter phage CJIE4-5","taxId":1470462},"sourceDatabase":"SOURCE_DATABASE_GENBANK"}
{"accession":"GCA_002756315.1","annotationInfo":{"name":"Annotation submitted by Bioscience, Los Alamos National Laboratory","provider":"Bioscience, Los Alamos National Laboratory","releaseDate":"2014-10-15","stats":{"geneCounts":{"proteinCoding":53,"pseudogene":2,"total":55}}},"assemblyInfo":{"assemblyLevel":"Complete Genome","assemblyMethod":"Newbler v. 2.6; Velvet v. 1.2.08; Allpaths v. 44837; Phrap v. SPS - 4.24","assemblyName":"ASM275631v1","assemblyStatus":"current","assemblyType":"haploid","bioprojectAccession":"PRJNA244404","bioprojectLineage":[{"bioprojects":[{"accession":"PRJNA244404","title":"Burkholderia pseudomallei strain:9 Genome sequencing"}]}],"biosample":{"accession":"SAMN02864945","attributes":[{"name":"strain","value":"BEK"},{"name":"collection_date","value":"unknown"},{"name":"geo_loc_name","value":"Pakistan"},{"name":"isolation_source","value":"unknown"},{"name":"biomaterial_provider","value":"USAMRIID"},{"name":"alternate strain name","value":"CDC 2002721637"},{"name":"sample_type","value":"missing"},{"name":"component_organism","value":"Burkholderia phage BEK"}],"bioprojects":[{"accession":"PRJNA244404"}],"description":{"organism":{"organismName":"Burkholderia pseudomallei","taxId":28450},"title":"Microbe sample from Burkholderia pseudomallei"},"lastUpdated":"2018-08-30T14:51:03.704","models":["Microbe, viral or environmental"],"owner":{"contacts":[{}],"name":"Los Alamos National Laboratory"},"package":"Microbe.1.0","publicationDate":"2014-09-23T00:00:00.000","sampleIds":[{"label":"Sample name","value":"BEK"},{"db":"SRA","value":"SRS724657"}],"status":{"status":"live","when":"2014-09-23T06:51:45.920"},"submissionDate":"2014-06-17T15:55:48.926"},"releaseDate":"2014-09-18","sequencingTech":"Illumina; 454; PacBio","submitter":"Bioscience, Los Alamos National Laboratory"},"assemblyStats":{"contigL50":1,"contigN50":37631,"gcCount":"24392","gcPercent":65.0,"genomeCoverage":"340.0x","numberOfComponentSequences":1,"numberOfContigs":1,"numberOfScaffolds":1,"scaffoldL50":1,"scaffoldN50":37631,"totalNumberOfChromosomes":1,"totalSequenceLength":"37631","totalUngappedLength":"37631"},"currentAccession":"GCA_002756315.1","organism":{"organismName":"Burkholderia phage BEK","taxId":1514988},"sourceDatabase":"SOURCE_DATABASE_GENBANK"}
{"accession":"GCA_002814715.1","annotationInfo":{"name":"Annotation submitted by Laboratorio de Virologia, Departamento de Microbiologia, Imunologia e Parasitologia, Universidade Federal do Rio Grande do Sul","provider":"Laboratorio de Virologia, Departamento de Microbiologia, Imunologia e Parasitologia, Universidade Federal do Rio Grande do Sul","releaseDate":"2017-02-24","stats":{"geneCounts":{"proteinCoding":68,"total":68}}},"assemblyInfo":{"assemblyLevel":"Complete Genome","assemblyMethod":"Geneious v. 9.0.5; GeneMark v. 3.26","assemblyName":"ASM281471v1","assemblyStatus":"current","assemblyType":"haploid","pairedAssembly":{"accession":"GCF_002814715.1","annotationName":"Annotation submitted by NCBI RefSeq","status":"current"},"releaseDate":"2016-12-16","sequencingTech":"Illumina","submitter":"Laboratorio de Virologia, Departamento de Microbiologia, Imunologia e Parasitologia, Universidade Federal do Rio Grande do Sul"},"assemblyStats":{"contigL50":1,"contigN50":137452,"gcCount":"105518","gcPercent":77.0,"numberOfComponentSequences":1,"numberOfContigs":1,"numberOfScaffolds":1,"scaffoldL50":1,"scaffoldN50":137452,"totalNumberOfChromosomes":1,"totalSequenceLength":"137452","totalUngappedLength":"137452"},"currentAccession":"GCA_002814715.1","organism":{"infraspecificNames":{"strain":"b6"},"organismName":"Bubaline alphaherpesvirus 1","taxId":202910},"pairedAccession":"GCF_002814715.1","sourceDatabase":"SOURCE_DATABASE_GENBANK","typeMaterial":{"typeDisplayText":"ICTV species exemplar","typeLabel":"TYPE_ICTV"}}
{"accession":"GCA_002816215.1","annotationInfo":{"name":"Annotation submitted by Department of Microbiology, The University of Hong Kong","provider":"Department of Microbiology, The University of Hong Kong","releaseDate":"2008-12-31","stats":{"geneCounts":{"proteinCoding":9,"total":9}}},"assemblyInfo":{"assemblyLevel":"Complete Genome","assemblyName":"ASM281621v1","assemblyStatus":"current","assemblyType":"haploid","pairedAssembly":{"accession":"GCF_002816215.1","annotationName":"Annotation submitted by NCBI RefSeq","status":"current"},"releaseDate":"2008-11-12","submitter":"Department of Microbiology, The University of Hong Kong"},"assemblyStats":{"contigL50":1,"contigN50":26487,"gcCount":"10248","gcPercent":38.5,"numberOfComponentSequences":1,"numberOfContigs":1,"numberOfScaffolds":1,"scaffoldL50":1,"scaffoldN50":26487,"totalNumberOfChromosomes":1,"totalSequenceLength":"26487","totalUngappedLength":"26487"},"currentAccession":"GCA_002816215.1","organism":{"organismName":"Bulbul coronavirus HKU11-934","taxId":572288},"pairedAccession":"GCF_002816215.1","sourceDatabase":"SOURCE_DATABASE_GENBANK","typeMaterial":{"typeDisplayText":"ICTV species exemplar","typeLabel":"TYPE_ICTV"}}
{"accession":"GCA_002819325.1","assemblyInfo":{"assemblyLevel":"Complete Genome","assemblyName":"ASM281932v1","assemblyStatus":"current","assemblyType":"haploid","pairedAssembly":{"accession":"GCF_002819325.1","annotationName":"Annotation submitted by NCBI RefSeq","status":"current"},"releaseDate":"2012-06-25","submitter":"UMR BGPI, CIRAD"},"assemblyStats":{"contigL50":1,"contigN50":7203,"gcCount":"3149","gcPercent":43.5,"numberOfComponentSequences":1,"numberOfContigs":1,"numberOfScaffolds":1,"scaffoldL50":1,"scaffoldN50":7203,"totalNumberOfChromosomes":1,"totalSequenceLength":"7203","totalUngappedLength":"7203"},"currentAccession":"GCA_002819325.1","organism":{"infraspecificNames":{"isolate":"CI152-09"},"organismName":"Cacao swollen shoot CD virus","taxId":1960255},"pairedAccession":"GCF_002819325.1","sourceDatabase":"SOURCE_DATABASE_GENBANK","typeMaterial":{"typeDisplayText":"ICTV species exemplar","typeLabel":"TYPE_ICTV"}}
{"accession":"GCA_002819345.1","annotationInfo":{"name":"Annotation submitted by Plant Protection Institute, Hebei Academy of Agricultural and Forestry Sciences","provider":"Plant Protection Institute, Hebei Academy of Agricultural and Forestry Sciences","releaseDate":"2018-06-20","stats":{"geneCounts":{"proteinCoding":5,"total":5}}},"assemblyInfo":{"assemblyLevel":"Complete Genome","assemblyName":"ASM281934v1","assemblyStatus":"current","assemblyType":"haploid","pairedAssembly":{"accession":"GCF_002819345.1","annotationName":"Annotation submitted by NCBI RefSeq","status":"current"},"releaseDate":"2010-04-07","submitter":"Plant Protection Institute, Hebei Academy of Agricultural and Forestry Sciences"},"assemblyStats":{"contigL50":1,"contigN50":13221,"gcCount":"5513","gcPercent":41.5,"numberOfComponentSequences":1,"numberOfContigs":1,"numberOfScaffolds":1,"scaffoldL50":1,"scaffoldN50":13221,"totalNumberOfChromosomes":1,"totalSequenceLength":"13221","totalUngappedLength":"13221"},"currentAccession":"GCA_002819345.1","organism":{"infraspecificNames":{"isolate":"Hebei"},"organismName":"Cacao swollen shoot Togo A virus","taxId":1960254},"pairedAccession":"GCF_002819345.1","sourceDatabase":"SOURCE_DATABASE_GENBANK"}
{"accession":"GCA_002819365.1","annotationInfo":{"name":"Annotation submitted by Guangdong Provincial Key Laboratory of High Technology for Plant Protection, Guangdong Academy of Agricultural Sciences-Guangzhou","provider":"Guangdong Provincial Key Laboratory of High Technology for Plant Protection, Guangdong Academy of Agricultural Sciences-Guangzhou","releaseDate":"2017-03-20","stats":{"geneCounts":{"proteinCoding":3,"total":3}}},"assemblyInfo":{"assemblyLevel":"Complete Genome","assemblyName":"ASM281936v1","assemblyStatus":"current","assemblyType":"haploid","pairedAssembly":{"accession":"GCF_002819365.1","annotationName":"Annotation submitted by NCBI RefSeq","status":"current"},"releaseDate":"2016-12-08","submitter":"Guangdong Provincial Key Laboratory of High Technology for Plant Protection, Guangdong Academy of Agricultural Sciences-Guangzhou"},"assemblyStats":{"contigL50":1,"contigN50":7120,"gcCount":"3329","gcPercent":46.5,"numberOfComponentSequences":1,"numberOfContigs":1,"numberOfScaffolds":1,"scaffoldL50":1,"scaffoldN50":7120,"totalNumberOfChromosomes":1,"totalSequenceLength":"7120","totalUngappedLength":"7120"},"currentAccession":"GCA_002819365.1","organism":{"infraspecificNames":{"isolate":"CaYMV-A. purpurata"},"organismName":"Canna yellow mottle virus","taxId":419782},"pairedAccession":"GCF_002819365.1","sourceDatabase":"SOURCE_DATABASE_GENBANK","typeMaterial":{"typeDisplayText":"ICTV species exemplar","typeLabel":"TYPE_ICTV"}}
{"accession":"GCA_002820505.1","annotationInfo":{"name":"Annotation submitted by Division of Vector-Borne Infectious Diseases, Centers for Disease Control and Prevention","provider":"Division of Vector-Borne Infectious Diseases, Centers for Disease Control and Prevention","releaseDate":"2012-03-06","stats":{"geneCounts":{"proteinCoding":1,"total":1}}},"assemblyInfo":{"assemblyLevel":"Chromosome","assemblyName":"ASM282050v1","assemblyStatus":"current","assemblyType":"haploid","atypical":{"isAtypical":true,"warnings":["partial"]},"genomeNotes":["partial"],"pairedAssembly":{"accession":"GCF_002820505.1","annotationName":"Annotation submitted by NCBI RefSeq","status":"current"},"releaseDate":"1997-12-30","submitter":"Division of Vector-Borne Infectious Diseases, Centers for Disease Control and Prevention"},"assemblyStats":{"contigL50":1,"contigN50":1011,"gcCount":"471","gcPercent":46.5,"numberOfComponentSequences":1,"numberOfContigs":1,"numberOfScaffolds":1,"scaffoldL50":1,"scaffoldN50":1011,"totalNumberOfChromosomes":1,"totalSequenceLength":"1011","totalUngappedLength":"1011"},"currentAccession":"GCA_002820505.1","organism":{"infraspecificNames":{"strain":"UGBP-111"},"organismName":"Bukalasa bat virus","taxId":64281},"pairedAccession":"GCF_002820505.1","sourceDatabase":"SOURCE_DATABASE_GENBANK","typeMaterial":{"typeDisplayText":"ICTV species exemplar","typeLabel":"TYPE_ICTV"}}
{"accession":"GCA_002826345.1","assemblyInfo":{"assemblyLevel":"Complete Genome","assemblyMethod":"MIRA v. 4.0","assemblyName":"ASM282634v1","assemblyStatus":"current","assemblyType":"haploid","pairedAssembly":{"accession":"GCF_002826345.1","annotationName":"Annotation submitted by NCBI RefSeq","status":"suppressed"},"releaseDate":"2014-05-01","sequencingTech":"Sanger dideoxy sequencing; Illumina","submitter":"State Key Laboratory of Emerging Infectious Diseases, Department of Microbiology, The University of Hong Kong"},"assemblyStats":{"contigL50":1,"contigN50":7224,"gcCount":"3976","gcPercent":55.0,"numberOfComponentSequences":1,"numberOfContigs":1,"numberOfScaffolds":1,"scaffoldL50":1,"scaffoldN50":7224,"totalNumberOfChromosomes":1,"totalSequenceLength":"7224","totalUngappedLength":"7224"},"currentAccession":"GCA_002826345.1","organism":{"infraspecificNames":{"isolate":"178C"},"organismName":"camel hepatitis E virus genotype 7a","taxId":2759769},"pairedAccession":"GCF_002826345.1","sourceDatabase":"SOURCE_DATABASE_GENBANK","typeMaterial":{"typeDisplayText":"ICTV additional isolate","typeLabel":"TYPE_ICTV_ADDITIONAL"}}
{"accession":"GCA_002826365.1","annotationInfo":{"name":"Annotation submitted by Department of Microbiology, The University of Hong Kong","provider":"Department of Microbiology, The University of Hong Kong","releaseDate":"2016-12-12","stats":{"geneCounts":{"proteinCoding":3,"total":3}}},"assemblyInfo":{"assemblyLevel":"Complete Genome","assemblyName":"ASM282636v1","assemblyStatus":"current","assemblyType":"haploid","pairedAssembly":{"accession":"GCF_002826365.1","annotationName":"Annotation submitted by NCBI RefSeq","status":"suppressed"},"releaseDate":"2016-09-21","sequencingTech":"Sanger dideoxy sequencing","submitter":"Department of Microbiology, The University of Hong Kong"},"assemblyStats":{"contigL50":1,"contigN50":7223,"gcCount":"3805","gcPercent":52.5,"numberOfComponentSequences":1,"numberOfContigs":1,"numberOfScaffolds":1,"scaffoldL50":1,"scaffoldN50":7223,"totalNumberOfChromosomes":1,"totalSequenceLength":"7223","totalUngappedLength":"7223"},"currentAccession":"GCA_002826365.1","organism":{"infraspecificNames":{"strain":"12XJ"},"organismName":"camel hepatitis E virus genotype 8a","taxId":2759770},"pairedAccession":"GCF_002826365.1","sourceDatabase":"SOURCE_DATABASE_GENBANK","typeMaterial":{"typeDisplayText":"ICTV additional isolate","typeLabel":"TYPE_ICTV_ADDITIONAL"}}
{"accession":"GCA_002827225.1","assemblyInfo":{"assemblyLevel":"Complete Genome","assemblyName":"ASM282722v1","assemblyStatus":"current","assemblyType":"haploid","pairedAssembly":{"accession":"GCF_002827225.1","annotationName":"Annotation submitted by NCBI RefSeq","status":"current"},"releaseDate":"2011-08-12","submitter":"Department of Laboratory Medicine, University of California, San Francisco, Blood Systems Research Institute"},"assemblyStats":{"contigL50":1,"contigN50":5263,"gcCount":"2713","gcPercent":51.5,"numberOfComponentSequences":1,"numberOfContigs":1,"numberOfScaffolds":1,"scaffoldL50":1,"scaffoldN50":5263,"totalNumberOfChromosomes":1,"totalSequenceLength":"5263","totalUngappedLength":"5263"},"currentAccession":"GCA_002827225.1","organism":{"infraspecificNames":{"isolate":"1153"},"organismName":"California sea lion bocavirus 1","taxId":1073959},"pairedAccession":"GCF_002827225.1","sourceDatabase":"SOURCE_DATABASE_GENBANK","typeMaterial":{"typeDisplayText":"ICTV species exemplar","typeLabel":"TYPE_ICTV"}}
{"accession":"GCA_002827245.1","assemblyInfo":{"assemblyLevel":"Complete Genome","assemblyName":"ASM282724v1","assemblyStatus":"current","assemblyType":"haploid","pairedAssembly":{"accession":"GCF_002827245.1","annotationName":"Annotation submitted by NCBI RefSeq","status":"current"},"releaseDate":"2011-08-12","submitter":"Department of Laboratory Medicine, University of California, San Francisco, Blood Systems Research Institute"},"assemblyStats":{"contigL50":1,"contigN50":5439,"gcCount":"2527","gcPercent":46.5,"numberOfComponentSequences":1,"numberOfContigs":1,"numberOfScaffolds":1,"scaffoldL50":1,"scaffoldN50":5439,"totalNumberOfChromosomes":1,"totalSequenceLength":"5439","totalUngappedLength":"5439"},"currentAccession":"GCA_002827245.1","organism":{"infraspecificNames":{"isolate":"9805"},"organismName":"California sea lion bocavirus 3","taxId":1073961},"pairedAccession":"GCF_002827245.1","sourceDatabase":"SOURCE_DATABASE_GENBANK","typeMaterial":{"typeDisplayText":"ICTV species exemplar","typeLabel":"TYPE_ICTV"}}
{"accession":"GCA_002827325.1","assemblyInfo":{"assemblyLevel":"Complete Genome","assemblyName":"ASM282732v1","assemblyStatus":"current","assemblyType":"haploid","pairedAssembly":{"accession":"GCF_002827325.1","annotationName":"Annotation submitted by NCBI RefSeq","status":"current"},"releaseDate":"2011-08-12","submitter":"Department of Laboratory Medicine, University of California, San Francisco, Blood Systems Research Institute"},"assemblyStats":{"contigL50":1,"contigN50":4395,"gcCount":"2265","gcPercent":51.5,"numberOfComponentSequences":1,"numberOfContigs":1,"numberOfScaffolds":1,"scaffoldL50":1,"scaffoldN50":4395,"totalNumberOfChromosomes":1,"totalSequenceLength":"4395","totalUngappedLength":"4395"},"currentAccession":"GCA_002827325.1","organism":{"infraspecificNames":{"isolate":"1187"},"organismName":"California sea lion adeno-associated virus 1","taxId":1073950},"pairedAccession":"GCF_002827325.1","sourceDatabase":"SOURCE_DATABASE_GENBANK","typeMaterial":{"typeDisplayText":"ICTV species exemplar","typeLabel":"TYPE_ICTV"}}
{"accession":"GCA_002828025.1","assemblyInfo":{"assemblyLevel":"Complete Genome","assemblyMethod":"Trinity v. October 2015; Bowtie2 v. October 2015","assemblyName":"BC201421","assemblyStatus":"current","assemblyType":"haploid","pairedAssembly":{"accession":"GCF_002828025.1","annotationName":"Annotation submitted by NCBI RefSeq","status":"current"},"releaseDate":"2016-03-02","sequencingTech":"Illumina","submitter":"Bioprotection, The New Zealand Institute for Plant & Food Research Limited"},"assemblyStats":{"contigL50":1,"contigN50":8174,"gcCount":"3675","gcPercent":45.0,"numberOfComponentSequences":1,"numberOfContigs":1,"numberOfScaffolds":1,"scaffoldL50":1,"scaffoldN50":8174,"totalNumberOfChromosomes":1,"totalSequenceLength":"8174","totalUngappedLength":"8174"},"currentAccession":"GCA_002828025.1","organism":{"infraspecificNames":{"isolate":"ab032 Auckland"},"organismName":"Broad-leafed dock virus A","taxId":1987403},"pairedAccession":"GCF_002828025.1","sourceDatabase":"SOURCE_DATABASE_GENBANK","typeMaterial":{"typeDisplayText":"ICTV species exemplar","typeLabel":"TYPE_ICTV"}}
{"accession":"GCA_002828305.1","assemblyInfo":{"assemblyLevel":"Chromosome","assemblyName":"ASM282830v1","assemblyStatus":"current","assemblyType":"haploid","atypical":{"isAtypical":true,"warnings":["partial"]},"genomeNotes":["partial"],"pairedAssembly":{"accession":"GCF_002828305.1","annotationName":"Annotation submitted by NCBI RefSeq","status":"current"},"releaseDate":"1998-03-15","submitter":"Hideki Kondo, Research Institute for Bioresources, Okayama University, Laboratory of Plant Pathology; Chuo 2-20-1, Kurashiki, Okayama 710-0046, Japan"},"assemblyStats":{"contigL50":1,"contigN50":1306,"gcCount":"562","gcPercent":43.0,"numberOfComponentSequences":1,"numberOfContigs":1,"numberOfScaffolds":1,"scaffoldL50":1,"scaffoldN50":1306,"totalNumberOfChromosomes":1,"totalSequenceLength":"1306","totalUngappedLength":"1306"},"currentAccession":"GCA_002828305.1","organism":{"organismName":"Calanthe mild mosaic virus","taxId":73840},"pairedAccession":"GCF_002828305.1","sourceDatabase":"SOURCE_DATABASE_GENBANK","typeMaterial":{"typeDisplayText":"ICTV species exemplar","typeLabel":"TYPE_ICTV"}}
{"accession":"GCA_002829845.1","assemblyInfo":{"assemblyLevel":"Complete Genome","assemblyName":"ASM282984v1","assemblyStatus":"current","assemblyType":"haploid","pairedAssembly":{"accession":"GCF_002829845.1","annotationName":"Annotation submitted by NCBI RefSeq","status":"current"},"releaseDate":"1999-02-11","submitter":"Arbovirus Diseases Branch, Centers for Disease Control and Prevention"},"assemblyStats":{"contigL50":1,"contigN50":11385,"gcCount":"5611","gcPercent":49.5,"numberOfComponentSequences":1,"numberOfContigs":1,"numberOfScaffolds":1,"scaffoldL50":1,"scaffoldN50":11385,"totalNumberOfChromosomes":1,"totalSequenceLength":"11385","totalUngappedLength":"11385"},"currentAccession":"GCA_002829845.1","organism":{"infraspecificNames":{"strain":"CaAr 508"},"organismName":"Cabassou virus","taxId":60879},"pairedAccession":"GCF_002829845.1","sourceDatabase":"SOURCE_DATABASE_GENBANK","typeMaterial":{"typeDisplayText":"ICTV species exemplar","typeLabel":"TYPE_ICTV"}}
{"accession":"GCA_002867085.1","assemblyInfo":{"assemblyLevel":"Chromosome","assemblyName":"ASM286708v1","assemblyStatus":"current","assemblyType":"haploid","atypical":{"isAtypical":true,"warnings":["partial"]},"genomeNotes":["partial"],"pairedAssembly":{"accession":"GCF_002867085.1","annotationName":"Annotation submitted by NCBI RefSeq","status":"current"},"releaseDate":"2010-03-22","submitter":"Biosafety Lab, Xiamen Entry-Exit Inspection and Quarantine Bureau of People's Republic of China"},"assemblyStats":{"contigL50":1,"contigN50":3478,"gcCount":"1592","gcPercent":42.5,"numberOfComponentSequences":2,"numberOfContigs":2,"numberOfScaffolds":2,"scaffoldL50":1,"scaffoldN50":3478,"totalNumberOfChromosomes":2,"totalSequenceLength":"3754","totalUngappedLength":"3754"},"currentAccession":"GCA_002867085.1","organism":{"infraspecificNames":{"strain":"07013"},"organismName":"Broad bean stain virus","taxId":593572},"pairedAccession":"GCF_002867085.1","sourceDatabase":"SOURCE_DATABASE_GENBANK","typeMaterial":{"typeDisplayText":"ICTV species exemplar","typeLabel":"TYPE_ICTV"}}
{"accession":"GCA_002867425.1","annotationInfo":{"name":"Annotation submitted by Biotechnology Centre, University of the West Indies, Mona","provider":"Biotechnology Centre, University of the West Indies, Mona","releaseDate":"2010-01-07","stats":{"geneCounts":{"proteinCoding":7,"total":7}}},"assemblyInfo":{"assemblyLevel":"Complete Genome","assemblyName":"ASM286742v1","assemblyStatus":"current","assemblyType":"haploid","pairedAssembly":{"accession":"GCF_002867425.1","annotationName":"Annotation submitted by NCBI RefSeq","status":"current"},"releaseDate":"2005-09-15","submitter":"Biotechnology Centre, University of the West Indies, Mona"},"assemblyStats":{"contigL50":1,"contigN50":2575,"gcCount":"2181","gcPercent":43.0,"numberOfComponentSequences":2,"numberOfContigs":2,"numberOfScaffolds":2,"scaffoldL50":1,"scaffoldN50":2575,"totalNumberOfChromosomes":2,"totalSequenceLength":"5069","totalUngappedLength":"5069"},"currentAccession":"GCA_002867425.1","organism":{"infraspecificNames":{"isolate":"CUc-3"},"organismName":"Cabbage leaf curl Jamaica virus","taxId":345184},"pairedAccession":"GCF_002867425.1","sourceDatabase":"SOURCE_DATABASE_GENBANK","typeMaterial":{"typeDisplayText":"ICTV species exemplar","typeLabel":"TYPE_ICTV"}}
{"accession":"GCA_002868155.1","assemblyInfo":{"assemblyLevel":"Complete Genome","assemblyName":"ASM286815v1","assemblyStatus":"current","assemblyType":"haploid","pairedAssembly":{"accession":"GCF_002868155.1","annotationName":"Annotation submitted by NCBI RefSeq","status":"current"},"releaseDate":"2011-11-18","submitter":"Institute for Biosafety of Genetically Modified Plants, Julius Kuhn Institute, Federal Research Centre for Cultivated Plants"},"assemblyStats":{"contigL50":1,"contigN50":2420,"gcCount":"2020","gcPercent":43.0,"numberOfComponentSequences":2,"numberOfContigs":2,"numberOfScaffolds":2,"scaffoldL50":1,"scaffoldN50":2420,"totalNumberOfChromosomes":2,"totalSequenceLength":"4710","totalUngappedLength":"4710"},"currentAccession":"GCA_002868155.1","organism":{"infraspecificNames":{"isolate":"Fedora17"},"organismName":"Cannabis cryptic virus","taxId":1115692},"pairedAccession":"GCF_002868155.1","sourceDatabase":"SOURCE_DATABASE_GENBANK","typeMaterial":{"typeDisplayText":"ICTV species exemplar","typeLabel":"TYPE_ICTV"}}
{"accession":"GCA_002889335.1","assemblyInfo":{"assemblyLevel":"Complete Genome","assemblyName":"ASM288933v1","assemblyStatus":"current","assemblyType":"haploid","pairedAssembly":{"accession":"GCF_002889335.1","annotationName":"Annotation submitted by NCBI RefSeq","status":"suppressed"},"releaseDate":"2011-07-01","submitter":"Center for Infection and Immunity, Columbia University"},"assemblyStats":{"contigL50":1,"contigN50":11423,"gcCount":"5539","gcPercent":48.5,"numberOfComponentSequences":1,"numberOfContigs":1,"numberOfScaffolds":1,"scaffoldL50":1,"scaffoldN50":11423,"totalNumberOfChromosomes":1,"totalSequenceLength":"11423","totalUngappedLength":"11423"},"currentAccession":"GCA_002889335.1","organism":{"organismName":"Buggy Creek virus","taxId":48541},"pairedAccession":"GCF_002889335.1","sourceDatabase":"SOURCE_DATABASE_GENBANK","typeMaterial":{"typeDisplayText":"ICTV additional isolate","typeLabel":"TYPE_ICTV_ADDITIONAL"}}
{"accession":"GCA_002890515.1","assemblyInfo":{"assemblyLevel":"Complete Genome","assemblyName":"ASM289051v1","assemblyStatus":"current","assemblyType":"haploid","pairedAssembly":{"accession":"GCF_002890515.1","annotationName":"Annotation submitted by NCBI RefSeq","status":"current"},"releaseDate":"2017-12-11","sequencingTech":"Sanger dideoxy sequencing","submitter":"College of Agriculture, Northeast Agriculture University"},"assemblyStats":{"contigL50":1,"contigN50":8914,"gcCount":"5930","gcPercent":35.5,"numberOfComponentSequences":3,"numberOfContigs":3,"numberOfScaffolds":3,"scaffoldL50":1,"scaffoldN50":8914,"totalNumberOfChromosomes":3,"totalSequenceLength":"16794","totalUngappedLength":"16794"},"currentAccession":"GCA_002890515.1","organism":{"infraspecificNames":{"strain":"CCSV-Cel"},"organismName":"Calla lily chlorotic spot virus","taxId":309542},"pairedAccession":"GCF_002890515.1","sourceDatabase":"SOURCE_DATABASE_GENBANK"}
{"accession":"GCA_002954985.1","annotationInfo":{"name":"Annotation submitted by Biomolecular Mechanisms, Max Planck Institute for Medical Research","provider":"Biomolecular Mechanisms, Max Planck Institute for Medical Research","releaseDate":"2017-01-10","stats":{"geneCounts":{"proteinCoding":20,"total":20}}},"assemblyInfo":{"assemblyLevel":"Complete Genome","assemblyMethod":"proovread v. 2.13.10; SPAdes v. 3.5.1","assemblyName":"ASM295498v1","assemblyStatus":"current","assemblyType":"haploid","releaseDate":"2016-12-08","sequencingTech":"Illumina; PacBio","submitter":"Biomolecular Mechanisms, Max Planck Institute for Medical Research"},"assemblyStats":{"contigL50":1,"contigN50":40196,"gcCount":"19586","gcPercent":48.5,"numberOfComponentSequences":1,"numberOfContigs":1,"numberOfScaffolds":1,"scaffoldL50":1,"scaffoldN50":40196,"totalNumberOfChromosomes":1,"totalSequenceLength":"40196","totalUngappedLength":"40196"},"currentAccession":"GCA_002954985.1","organism":{"organismName":"Cafeteriavirus-dependent mavirus","taxId":1932923},"sourceDatabase":"SOURCE_DATABASE_GENBANK"}
{"accession":"GCA_002956545.1","assemblyInfo":{"assemblyLevel":"Complete Genome","assemblyMethod":"Geneious v. 10.1.3","assemblyName":"ASM295654v1","assemblyStatus":"current","assemblyType":"haploid","releaseDate":"2017-10-23","sequencingTech":"Illumina","submitter":"Microbiology, University of Tennessee"},"assemblyStats":{"contigL50":1,"contigN50":146366,"gcCount":"54752","gcPercent":37.5,"numberOfComponentSequences":1,"numberOfContigs":1,"numberOfScaffolds":1,"scaffoldL50":1,"scaffoldN50":146366,"totalNumberOfChromosomes":1,"totalSequenceLength":"146366","totalUngappedLength":"146366"},"currentAccession":"GCA_002956545.1","organism":{"organismName":"Campylobacter phage A110a","taxId":2047877},"sourceDatabase":"SOURCE_DATABASE_GENBANK"}
{"accession":"GCA_002956555.1","assemblyInfo":{"assemblyLevel":"Complete Genome","assemblyMethod":"Geneious v. 10.1.3","assemblyName":"ASM295655v1","assemblyStatus":"current","assemblyType":"haploid","releaseDate":"2017-10-23","sequencingTech":"Illumina","submitter":"Microbiology, University of Tennessee"},"assemblyStats":{"contigL50":1,"contigN50":44238,"gcCount":"19519","gcPercent":44.0,"numberOfComponentSequences":1,"numberOfContigs":1,"numberOfScaffolds":1,"scaffoldL50":1,"scaffoldN50":44238,"totalNumberOfChromosomes":1,"totalSequenceLength":"44238","totalUngappedLength":"44238"},"currentAccession":"GCA_002956555.1","organism":{"organismName":"Campylobacter phage A110b","taxId":2047878},"sourceDatabase":"SOURCE_DATABASE_GENBANK"}
{"accession":"GCA_002956565.1","assemblyInfo":{"assemblyLevel":"Complete Genome","assemblyMethod":"Geneious v. 10.1.3","assemblyName":"ASM295656v1","assemblyStatus":"current","assemblyType":"haploid","releaseDate":"2017-10-23","sequencingTech":"Illumina","submitter":"Microbiology, University of Tennessee"},"assemblyStats":{"contigL50":1,"contigN50":25343,"gcCount":"11034","gcPercent":43.5,"numberOfComponentSequences":1,"numberOfContigs":1,"numberOfScaffolds":1,"scaffoldL50":1,"scaffoldN50":25343,"totalNumberOfChromosomes":1,"totalSequenceLength":"25343","totalUngappedLength":"25343"},"currentAccession":"GCA_002956565.1","organism":{"organismName":"Campylobacter phage A112a","taxId":2047879},"sourceDatabase":"SOURCE_DATABASE_GENBANK"}
{"accession":"GCA_002956575.1","assemblyInfo":{"assemblyLevel":"Complete Genome","assemblyMethod":"Geneious v. 10.1.3","assemblyName":"ASM295657v1","assemblyStatus":"current","assemblyType":"haploid","releaseDate":"2017-10-23","sequencingTech":"Illumina","submitter":"Microbiology, University of Tennessee"},"assemblyStats":{"contigL50":1,"contigN50":134946,"gcCount":"58738","gcPercent":43.5,"numberOfComponentSequences":1,"numberOfContigs":1,"numberOfScaffolds":1,"scaffoldL50":1,"scaffoldN50":134946,"totalNumberOfChromosomes":1,"totalSequenceLength":"134946","totalUngappedLength":"134946"},"currentAccession":"GCA_002956575.1","organism":{"organismName":"Campylobacter phage A112b","taxId":2047880},"sourceDatabase":"SOURCE_DATABASE_GENBANK"}
{"accession":"GCA_002956585.1","assemblyInfo":{"assemblyLevel":"Complete Genome","assemblyMethod":"Geneious v. 10.1.3","assemblyName":"ASM295658v1","assemblyStatus":"current","assemblyType":"haploid","releaseDate":"2017-10-23","sequencingTech":"Illumina","submitter":"Microbiology, University of Tennessee"},"assemblyStats":{"contigL50":1,"contigN50":49946,"gcCount":"21862","gcPercent":44.0,"numberOfComponentSequences":1,"numberOfContigs":1,"numberOfScaffolds":1,"scaffoldL50":1,"scaffoldN50":49946,"totalNumberOfChromosomes":1,"totalSequenceLength":"49946","totalUngappedLength":"49946"},"currentAccession":"GCA_002956585.1","organism":{"organismName":"Campylobacter phage A113","taxId":2047881},"sourceDatabase":"SOURCE_DATABASE_GENBANK"}
{"accession":"GCA_002956605.1","assemblyInfo":{"assemblyLevel":"Complete Genome","assemblyMethod":"Geneious v. 10.1.3","assemblyName":"ASM295660v1","assemblyStatus":"current","assemblyType":"haploid","releaseDate":"2017-10-23","sequencingTech":"Illumina","submitter":"Microbiology, University of Tennessee"},"assemblyStats":{"contigL50":1,"contigN50":59527,"gcCount":"26013","gcPercent":43.5,"numberOfComponentSequences":1,"numberOfContigs":1,"numberOfScaffolds":1,"scaffoldL50":1,"scaffoldN50":59527,"totalNumberOfChromosomes":1,"totalSequenceLength":"59527","totalUngappedLength":"59527"},"currentAccession":"GCA_002956605.1","organism":{"organismName":"Campylobacter phage A116","taxId":2047883},"sourceDatabase":"SOURCE_DATABASE_GENBANK"}
{"accession":"GCA_002956615.1","assemblyInfo":{"assemblyLevel":"Complete Genome","assemblyMethod":"Geneious v. 10.1.3","assemblyName":"ASM295661v1","assemblyStatus":"current","assemblyType":"haploid","releaseDate":"2017-10-23","sequencingTech":"Illumina","submitter":"Microbiology, University of Tennessee"},"assemblyStats":{"contigL50":1,"contigN50":50132,"gcCount":"21956","gcPercent":44.0,"numberOfComponentSequences":1,"numberOfContigs":1,"numberOfScaffolds":1,"scaffoldL50":1,"scaffoldN50":50132,"totalNumberOfChromosomes":1,"totalSequenceLength":"50132","totalUngappedLength":"50132"},"currentAccession":"GCA_002956615.1","organism":{"organismName":"Campylobacter phage A118","taxId":2047884},"sourceDatabase":"SOURCE_DATABASE_GENBANK"}
{"accession":"GCA_002956625.1","assemblyInfo":{"assemblyLevel":"Complete Genome","assemblyMethod":"Geneious v. 10.1.3","assemblyName":"ASM295662v1","assemblyStatus":"current","assemblyType":"haploid","releaseDate":"2017-10-23","sequencingTech":"Illumina","submitter":"Microbiology, University of Tennessee"},"assemblyStats":{"contigL50":1,"contigN50":28832,"gcCount":"12757","gcPercent":44.0,"numberOfComponentSequences":1,"numberOfContigs":1,"numberOfScaffolds":1,"scaffoldL50":1,"scaffoldN50":28832,"totalNumberOfChromosomes":1,"totalSequenceLength":"28832","totalUngappedLength":"28832"},"currentAccession":"GCA_002956625.1","organism":{"organismName":"Campylobacter phage A119","taxId":2047885},"sourceDatabase":"SOURCE_DATABASE_GENBANK"}
{"accession":"GCA_002956635.1","assemblyInfo":{"assemblyLevel":"Complete Genome","assemblyMethod":"Geneious v. 10.1.3","assemblyName":"ASM295663v1","assemblyStatus":"current","assemblyType":"haploid","releaseDate":"2017-10-23","sequencingTech":"Illumina","submitter":"Microbiology, University of Tennessee"},"assemblyStats":{"contigL50":1,"contigN50":174114,"gcCount":"87382","gcPercent":50.0,"numberOfComponentSequences":1,"numberOfContigs":1,"numberOfScaffolds":1,"scaffoldL50":1,"scaffoldN50":174114,"totalNumberOfChromosomes":1,"totalSequenceLength":"174114","totalUngappedLength":"174114"},"currentAccession":"GCA_002956635.1","organism":{"organismName":"Campylobacter phage A11a","taxId":2047886},"sourceDatabase":"SOURCE_DATABASE_GENBANK"}
{"accession":"GCA_002956645.1","assemblyInfo":{"assemblyLevel":"Complete Genome","assemblyMethod":"Geneious v. 10.1.3","assemblyName":"ASM295664v1","assemblyStatus":"current","assemblyType":"haploid","releaseDate":"2017-10-23","sequencingTech":"Illumina","submitter":"Microbiology, University of Tennessee"},"assemblyStats":{"contigL50":1,"contigN50":47516,"gcCount":"20712","gcPercent":43.5,"numberOfComponentSequences":1,"numberOfContigs":1,"numberOfScaffolds":1,"scaffoldL50":1,"scaffoldN50":47516,"totalNumberOfChromosomes":1,"totalSequenceLength":"47516","totalUngappedLength":"47516"},"currentAccession":"GCA_002956645.1","organism":{"organismName":"Campylobacter phage A120","taxId":2047887},"sourceDatabase":"SOURCE_DATABASE_GENBANK"}
{"accession":"GCA_002956655.1","assemblyInfo":{"assemblyLevel":"Complete Genome","assemblyMethod":"Geneious v. 10.1.3","assemblyName":"ASM295665v1","assemblyStatus":"current","assemblyType":"haploid","releaseDate":"2017-10-23","sequencingTech":"Illumina","submitter":"Microbiology, University of Tennessee"},"assemblyStats":{"contigL50":1,"contigN50":47658,"gcCount":"20778","gcPercent":43.5,"numberOfComponentSequences":1,"numberOfContigs":1,"numberOfScaffolds":1,"scaffoldL50":1,"scaffoldN50":47658,"totalNumberOfChromosomes":1,"totalSequenceLength":"47658","totalUngappedLength":"47658"},"currentAccession":"GCA_002956655.1","organism":{"organismName":"Campylobacter phage A121","taxId":2047888},"sourceDatabase":"SOURCE_DATABASE_GENBANK"}
{"accession":"GCA_002956665.1","assemblyInfo":{"assemblyLevel":"Complete Genome","assemblyMethod":"Geneious v. 10.1.3","assemblyName":"ASM295666v1","assemblyStatus":"current","assemblyType":"haploid","releaseDate":"2017-10-23","sequencingTech":"Illumina","submitter":"Microbiology, University of Tennessee"},"assemblyStats":{"contigL50":1,"contigN50":50156,"gcCount":"21982","gcPercent":44.0,"numberOfComponentSequences":1,"numberOfContigs":1,"numberOfScaffolds":1,"scaffoldL50":1,"scaffoldN50":50156,"totalNumberOfChromosomes":1,"totalSequenceLength":"50156","totalUngappedLength":"50156"},"currentAccession":"GCA_002956665.1","organism":{"organismName":"Campylobacter phage A123","taxId":2047889},"sourceDatabase":"SOURCE_DATABASE_GENBANK"}
{"accession":"GCA_002956675.1","assemblyInfo":{"assemblyLevel":"Complete Genome","assemblyMethod":"Geneious v. 10.1.3","assemblyName":"ASM295667v1","assemblyStatus":"current","assemblyType":"haploid","releaseDate":"2017-10-23","sequencingTech":"Illumina","submitter":"Microbiology, University of Tennessee"},"assemblyStats":{"contigL50":1,"contigN50":43082,"gcCount":"16823","gcPercent":39.0,"numberOfComponentSequences":1,"numberOfContigs":1,"numberOfScaffolds":1,"scaffoldL50":1,"scaffoldN50":43082,"totalNumberOfChromosomes":1,"totalSequenceLength":"43082","totalUngappedLength":"43082"},"currentAccession":"GCA_002956675.1","organism":{"organismName":"Campylobacter phage A126","taxId":2047890},"sourceDatabase":"SOURCE_DATABASE_GENBANK"}
{"accession":"GCA_002956685.1","assemblyInfo":{"assemblyLevel":"Complete Genome","assemblyMethod":"Geneious v. 10.1.3","assemblyName":"ASM295668v1","assemblyStatus":"current","assemblyType":"haploid","releaseDate":"2017-10-23","sequencingTech":"Illumina","submitter":"Microbiology, University of Tennessee"},"assemblyStats":{"contigL50":1,"contigN50":47287,"gcCount":"20734","gcPercent":44.0,"numberOfComponentSequences":1,"numberOfContigs":1,"numberOfScaffolds":1,"scaffoldL50":1,"scaffoldN50":47287,"totalNumberOfChromosomes":1,"totalSequenceLength":"47287","totalUngappedLength":"47287"},"currentAccession":"GCA_002956685.1","organism":{"organismName":"Campylobacter phage A127","taxId":2047891},"sourceDatabase":"SOURCE_DATABASE_GENBANK"}
{"accession":"GCA_002956695.1","assemblyInfo":{"assemblyLevel":"Complete Genome","assemblyMethod":"Geneious v. 10.1.3","assemblyName":"ASM295669v1","assemblyStatus":"current","assemblyType":"haploid","releaseDate":"2017-10-23","sequencingTech":"Illumina","submitter":"Microbiology, University of Tennessee"},"assemblyStats":{"contigL50":1,"contigN50":135398,"gcCount":"59060","gcPercent":43.5,"numberOfComponentSequences":1,"numberOfContigs":1,"numberOfScaffolds":1,"scaffoldL50":1,"scaffoldN50":135398,"totalNumberOfChromosomes":1,"totalSequenceLength":"135398","totalUngappedLength":"135398"},"currentAccession":"GCA_002956695.1","organism":{"organismName":"Campylobacter phage A12a","taxId":2047892},"sourceDatabase":"SOURCE_DATABASE_GENBANK"}
{"accession":"GCA_002956705.1","assemblyInfo":{"assemblyLevel":"Complete Genome","assemblyMethod":"Geneious v. 10.1.3","assemblyName":"ASM295670v1","assemblyStatus":"current","assemblyType":"haploid","releaseDate":"2017-10-23","sequencingTech":"Illumina","submitter":"Microbiology, University of Tennessee"},"assemblyStats":{"contigL50":1,"contigN50":47181,"gcCount":"20689","gcPercent":44.0,"numberOfComponentSequences":1,"numberOfContigs":1,"numberOfScaffolds":1,"scaffoldL50":1,"scaffoldN50":47181,"totalNumberOfChromosomes":1,"totalSequenceLength":"47181","totalUngappedLength":"47181"},"currentAccession":"GCA_002956705.1","organism":{"organismName":"Campylobacter phage A131","taxId":2047893},"sourceDatabase":"SOURCE_DATABASE_GENBANK"}
{"accession":"GCA_002956715.1","assemblyInfo":{"assemblyLevel":"Complete Genome","assemblyMethod":"Geneious v. 10.1.3","assemblyName":"ASM295671v1","assemblyStatus":"current","assemblyType":"haploid","releaseDate":"2017-10-23","sequencingTech":"Illumina","submitter":"Microbiology, University of Tennessee"},"assemblyStats":{"contigL50":1,"contigN50":70739,"gcCount":"27739","gcPercent":39.0,"numberOfComponentSequences":1,"numberOfContigs":1,"numberOfScaffolds":1,"scaffoldL50":1,"scaffoldN50":70739,"totalNumberOfChromosomes":1,"totalSequenceLength":"70739","totalUngappedLength":"70739"},"currentAccession":"GCA_002956715.1","organism":{"organismName":"Campylobacter phage A132","taxId":2047894},"sourceDatabase":"SOURCE_DATABASE_GENBANK"}
{"accession":"GCA_002956725.1","assemblyInfo":{"assemblyLevel":"Complete Genome","assemblyMethod":"Geneious v. 10.1.3","assemblyName":"ASM295672v1","assemblyStatus":"current","assemblyType":"haploid","releaseDate":"2017-10-23","sequencingTech":"Illumina","submitter":"Microbiology, University of Tennessee"},"assemblyStats":{"contigL50":1,"contigN50":47181,"gcCount":"20689","gcPercent":44.0,"numberOfComponentSequences":1,"numberOfContigs":1,"numberOfScaffolds":1,"scaffoldL50":1,"scaffoldN50":47181,"totalNumberOfChromosomes":1,"totalSequenceLength":"47181","totalUngappedLength":"47181"},"currentAccession":"GCA_002956725.1","organism":{"organismName":"Campylobacter phage A134","taxId":2047895},"sourceDatabase":"SOURCE_DATABASE_GENBANK"}
{"accession":"GCA_002956735.1","assemblyInfo":{"assemblyLevel":"Complete Genome","assemblyMethod":"Geneious v. 10.1.3","assemblyName":"ASM295673v1","assemblyStatus":"current","assemblyType":"haploid","releaseDate":"2017-10-23","sequencingTech":"Illumina","submitter":"Microbiology, University of Tennessee"},"assemblyStats":{"contigL50":1,"contigN50":143281,"gcCount":"62414","gcPercent":43.5,"numberOfComponentSequences":1,"numberOfContigs":1,"numberOfScaffolds":1,"scaffoldL50":1,"scaffoldN50":143281,"totalNumberOfChromosomes":1,"totalSequenceLength":"143281","totalUngappedLength":"143281"},"currentAccession":"GCA_002956735.1","organism":{"organismName":"Campylobacter phage A135","taxId":2047896},"sourceDatabase":"SOURCE_DATABASE_GENBANK"}
{"accession":"GCA_002956745.1","assemblyInfo":{"assemblyLevel":"Complete Genome","assemblyMethod":"Geneious v. 10.1.3","assemblyName":"ASM295674v1","assemblyStatus":"current","assemblyType":"haploid","releaseDate":"2017-10-23","sequencingTech":"Illumina","submitter":"Microbiology, University of Tennessee"},"assemblyStats":{"contigL50":1,"contigN50":48078,"gcCount":"21145","gcPercent":44.0,"numberOfComponentSequences":1,"numberOfContigs":1,"numberOfScaffolds":1,"scaffoldL50":1,"scaffoldN50":48078,"totalNumberOfChromosomes":1,"totalSequenceLength":"48078","totalUngappedLength":"48078"},"currentAccession":"GCA_002956745.1","organism":{"organismName":"Campylobacter phage A136","taxId":2047897},"sourceDatabase":"SOURCE_DATABASE_GENBANK"}
{"accession":"GCA_002956755.1","assemblyInfo":{"assemblyLevel":"Complete Genome","assemblyMethod":"Geneious v. 10.1.3","assemblyName":"ASM295675v1","assemblyStatus":"current","assemblyType":"haploid","releaseDate":"2017-10-23","sequencingTech":"Illumina","submitter":"Microbiology, University of Tennessee"},"assemblyStats":{"contigL50":1,"contigN50":35310,"gcCount":"14992","gcPercent":42.5,"numberOfComponentSequences":1,"numberOfContigs":1,"numberOfScaffolds":1,"scaffoldL50":1,"scaffoldN50":35310,"totalNumberOfChromosomes":1,"totalSequenceLength":"35310","totalUngappedLength":"35310"},"currentAccession":"GCA_002956755.1","organism":{"organismName":"Campylobacter phage A138","taxId":2047898},"sourceDatabase":"SOURCE_DATABASE_GENBANK"}
{"accession":"GCA_002956765.1","assemblyInfo":{"assemblyLevel":"Complete Genome","assemblyMethod":"Geneious v. 10.1.3","assemblyName":"ASM295676v1","assemblyStatus":"current","assemblyType":"haploid","releaseDate":"2017-10-23","sequencingTech":"Illumina","submitter":"Microbiology, University of Tennessee"},"assemblyStats":{"contigL50":1,"contigN50":49946,"gcCount":"21862","gcPercent":44.0,"numberOfComponentSequences":1,"numberOfContigs":1,"numberOfScaffolds":1,"scaffoldL50":1,"scaffoldN50":49946,"totalNumberOfChromosomes":1,"totalSequenceLength":"49946","totalUngappedLength":"49946"},"currentAccession":"GCA_002956765.1","organism":{"organismName":"Campylobacter phage A139","taxId":2047899},"sourceDatabase":"SOURCE_DATABASE_GENBANK"}
{"accession":"GCA_002956775.1","assemblyInfo":{"assemblyLevel":"Complete Genome","assemblyMethod":"Geneious v. 10.1.3","assemblyName":"ASM295677v1","assemblyStatus":"current","assemblyType":"haploid","releaseDate":"2017-10-23","sequencingTech":"Illumina","submitter":"Microbiology, University of Tennessee"},"assemblyStats":{"contigL50":1,"contigN50":47249,"gcCount":"20756","gcPercent":44.0,"numberOfComponentSequences":1,"numberOfContigs":1,"numberOfScaffolds":1,"scaffoldL50":1,"scaffoldN50":47249,"totalNumberOfChromosomes":1,"totalSequenceLength":"47249","totalUngappedLength":"47249"},"currentAccession":"GCA_002956775.1","organism":{"organismName":"Campylobacter phage A13a","taxId":2047900},"sourceDatabase":"SOURCE_DATABASE_GENBANK"}
{"accession":"GCA_002956785.1","assemblyInfo":{"assemblyLevel":"Complete Genome","assemblyMethod":"Geneious v. 10.1.3","assemblyName":"ASM295678v1","assemblyStatus":"current","assemblyType":"haploid","releaseDate":"2017-10-23","sequencingTech":"Illumina","submitter":"Microbiology, University of Tennessee"},"assemblyStats":{"contigL50":1,"contigN50":140869,"gcCount":"61287","gcPercent":43.5,"numberOfComponentSequences":1,"numberOfContigs":1,"numberOfScaffolds":1,"scaffoldL50":1,"scaffoldN50":140869,"totalNumberOfChromosomes":1,"totalSequenceLength":"140869","totalUngappedLength":"140869"},"currentAccession":"GCA_002956785.1","organism":{"organismName":"Campylobacter phage A13b","taxId":2047901},"sourceDatabase":"SOURCE_DATABASE_GENBANK"}
{"accession":"GCA_002956795.1","assemblyInfo":{"assemblyLevel":"Complete Genome","assemblyMethod":"Geneious v. 10.1.3","assemblyName":"ASM295679v1","assemblyStatus":"current","assemblyType":"haploid","releaseDate":"2017-10-23","sequencingTech":"Illumina","submitter":"Microbiology, University of Tennessee"},"assemblyStats":{"contigL50":1,"contigN50":140874,"gcCount":"61288","gcPercent":43.5,"numberOfComponentSequences":1,"numberOfContigs":1,"numberOfScaffolds":1,"scaffoldL50":1,"scaffoldN50":140874,"totalNumberOfChromosomes":1,"totalSequenceLength":"140874","totalUngappedLength":"140874"},"currentAccession":"GCA_002956795.1","organism":{"organismName":"Campylobacter phage A140","taxId":2047902},"sourceDatabase":"SOURCE_DATABASE_GENBANK"}
{"accession":"GCA_002956805.1","assemblyInfo":{"assemblyLevel":"Complete Genome","assemblyMethod":"Geneious v. 10.1.3","assemblyName":"ASM295680v1","assemblyStatus":"current","assemblyType":"haploid","releaseDate":"2017-10-23","sequencingTech":"Illumina","submitter":"Microbiology, University of Tennessee"},"assemblyStats":{"contigL50":1,"contigN50":140869,"gcCount":"61287","gcPercent":43.5,"numberOfComponentSequences":1,"numberOfContigs":1,"numberOfScaffolds":1,"scaffoldL50":1,"scaffoldN50":140869,"totalNumberOfChromosomes":1,"totalSequenceLength":"140869","totalUngappedLength":"140869"},"currentAccession":"GCA_002956805.1","organism":{"organismName":"Campylobacter phage A141","taxId":2047903},"sourceDatabase":"SOURCE_DATABASE_GENBANK"}
{"accession":"GCA_002956815.1","assemblyInfo":{"assemblyLevel":"Complete Genome","assemblyMethod":"Geneious v. 10.1.3","assemblyName":"ASM295681v1","assemblyStatus":"current","assemblyType":"haploid","releaseDate":"2017-10-23","sequencingTech":"Illumina","submitter":"Microbiology, University of Tennessee"},"assemblyStats":{"contigL50":1,"contigN50":140869,"gcCount":"61287","gcPercent":43.5,"numberOfComponentSequences":1,"numberOfContigs":1,"numberOfScaffolds":1,"scaffoldL50":1,"scaffoldN50":140869,"totalNumberOfChromosomes":1,"totalSequenceLength":"140869","totalUngappedLength":"140869"},"currentAccession":"GCA_002956815.1","organism":{"organismName":"Campylobacter phage A142","taxId":2047904},"sourceDatabase":"SOURCE_DATABASE_GENBANK"}
{"accession":"GCA_002956825.1","assemblyInfo":{"assemblyLevel":"Complete Genome","assemblyMethod":"Geneious v. 10.1.3","assemblyName":"ASM295682v1","assemblyStatus":"current","assemblyType":"haploid","releaseDate":"2017-10-23","sequencingTech":"Illumina","submitter":"Microbiology, University of Tennessee"},"assemblyStats":{"contigL50":1,"contigN50":49946,"gcCount":"21862","gcPercent":44.0,"numberOfComponentSequences":1,"numberOfContigs":1,"numberOfScaffolds":1,"scaffoldL50":1,"scaffoldN50":49946,"totalNumberOfChromosomes":1,"totalSequenceLength":"49946","totalUngappedLength":"49946"},"currentAccession":"GCA_002956825.1","organism":{"organismName":"Campylobacter phage A143","taxId":2047905},"sourceDatabase":"SOURCE_DATABASE_GENBANK"}
{"accession":"GCA_002956835.1","assemblyInfo":{"assemblyLevel":"Complete Genome","assemblyMethod":"Geneious v. 10.1.3","assemblyName":"ASM295683v1","assemblyStatus":"current","assemblyType":"haploid","releaseDate":"2017-10-23","sequencingTech":"Illumina","submitter":"Microbiology, University of Tennessee"},"assemblyStats":{"contigL50":1,"contigN50":35197,"gcCount":"19191","gcPercent":54.5,"numberOfComponentSequences":1,"numberOfContigs":1,"numberOfScaffolds":1,"scaffoldL50":1,"scaffoldN50":35197,"totalNumberOfChromosomes":1,"totalSequenceLength":"35197","totalUngappedLength":"35197"},"currentAccession":"GCA_002956835.1","organism":{"organismName":"Campylobacter phage A144","taxId":2047906},"sourceDatabase":"SOURCE_DATABASE_GENBANK"}
{"accession":"GCA_002956845.1","assemblyInfo":{"assemblyLevel":"Complete Genome","assemblyMethod":"Geneious v. 10.1.3","assemblyName":"ASM295684v1","assemblyStatus":"current","assemblyType":"haploid","releaseDate":"2017-10-23","sequencingTech":"Illumina","submitter":"Microbiology, University of Tennessee"},"assemblyStats":{"contigL50":1,"contigN50":146364,"gcCount":"54752","gcPercent":37.5,"numberOfComponentSequences":1,"numberOfContigs":1,"numberOfScaffolds":1,"scaffoldL50":1,"scaffoldN50":146364,"totalNumberOfChromosomes":1,"totalSequenceLength":"146364","totalUngappedLength":"146364"},"currentAccession":"GCA_002956845.1","organism":{"organismName":"Campylobacter phage A145","taxId":2047907},"sourceDatabase":"SOURCE_DATABASE_GENBANK"}
{"accession":"GCA_002956855.1","assemblyInfo":{"assemblyLevel":"Complete Genome","assemblyMethod":"Geneious v. 10.1.3","assemblyName":"ASM295685v1","assemblyStatus":"current","assemblyType":"haploid","releaseDate":"2017-10-23","sequencingTech":"Illumina","submitter":"Microbiology, University of Tennessee"},"assemblyStats":{"contigL50":1,"contigN50":143296,"gcCount":"62430","gcPercent":43.5,"numberOfComponentSequences":1,"numberOfContigs":1,"numberOfScaffolds":1,"scaffoldL50":1,"scaffoldN50":143296,"totalNumberOfChromosomes":1,"totalSequenceLength":"143296","totalUngappedLength":"143296"},"currentAccession":"GCA_002956855.1","organism":{"organismName":"Campylobacter phage A147","taxId":2047908},"sourceDatabase":"SOURCE_DATABASE_GENBANK"}
{"accession":"GCA_002956865.1","assemblyInfo":{"assemblyLevel":"Complete Genome","assemblyMethod":"Geneious v. 10.1.3","assemblyName":"ASM295686v1","assemblyStatus":"current","assemblyType":"haploid","releaseDate":"2017-10-23","sequencingTech":"Illumina","submitter":"Microbiology, University of Tennessee"},"assemblyStats":{"contigL50":1,"contigN50":113314,"gcCount":"45673","gcPercent":40.5,"numberOfComponentSequences":1,"numberOfContigs":1,"numberOfScaffolds":1,"scaffoldL50":1,"scaffoldN50":113314,"totalNumberOfChromosomes":1,"totalSequenceLength":"113314","totalUngappedLength":"113314"},"currentAccession":"GCA_002956865.1","organism":{"organismName":"Campylobacter phage A148","taxId":2047909},"sourceDatabase":"SOURCE_DATABASE_GENBANK"}
{"accession":"GCA_002956875.1","assemblyInfo":{"assemblyLevel":"Complete Genome","assemblyMethod":"Geneious v. 10.1.3","assemblyName":"ASM295687v1","assemblyStatus":"current","assemblyType":"haploid","releaseDate":"2017-10-23","sequencingTech":"Illumina","submitter":"Microbiology, University of Tennessee"},"assemblyStats":{"contigL50":1,"contigN50":47249,"gcCount":"20756","gcPercent":44.0,"numberOfComponentSequences":1,"numberOfContigs":1,"numberOfScaffolds":1,"scaffoldL50":1,"scaffoldN50":47249,"totalNumberOfChromosomes":1,"totalSequenceLength":"47249","totalUngappedLength":"47249"},"currentAccession":"GCA_002956875.1","organism":{"organismName":"Campylobacter phage A14a","taxId":2047910},"sourceDatabase":"SOURCE_DATABASE_GENBANK"}
{"accession":"GCA_002956885.1","assemblyInfo":{"assemblyLevel":"Complete Genome","assemblyMethod":"Geneious v. 10.1.3","assemblyName":"ASM295688v1","assemblyStatus":"current","assemblyType":"haploid","releaseDate":"2017-10-23","sequencingTech":"Illumina","submitter":"Microbiology, University of Tennessee"},"assemblyStats":{"contigL50":1,"contigN50":47385,"gcCount":"20809","gcPercent":44.0,"numberOfComponentSequences":1,"numberOfContigs":1,"numberOfScaffolds":1,"scaffoldL50":1,"scaffoldN50":47385,"totalNumberOfChromosomes":1,"totalSequenceLength":"47385","totalUngappedLength":"47385"},"currentAccession":"GCA_002956885.1","organism":{"organismName":"Campylobacter phage A14b","taxId":2047911},"sourceDatabase":"SOURCE_DATABASE_GENBANK"}
{"accession":"GCA_002956895.1","assemblyInfo":{"assemblyLevel":"Complete Genome","assemblyMethod":"Geneious v. 10.1.3","assemblyName":"ASM295689v1","assemblyStatus":"current","assemblyType":"haploid","releaseDate":"2017-10-23","sequencingTech":"Illumina","submitter":"Microbiology, University of Tennessee"},"assemblyStats":{"contigL50":1,"contigN50":146366,"gcCount":"54752","gcPercent":37.5,"numberOfComponentSequences":1,"numberOfContigs":1,"numberOfScaffolds":1,"scaffoldL50":1,"scaffoldN50":146366,"totalNumberOfChromosomes":1,"totalSequenceLength":"146366","totalUngappedLength":"146366"},"currentAccession":"GCA_002956895.1","organism":{"organismName":"Campylobacter phage A150","taxId":2047912},"sourceDatabase":"SOURCE_DATABASE_GENBANK"}
{"accession":"GCA_002956905.1","assemblyInfo":{"assemblyLevel":"Complete Genome","assemblyMethod":"Geneious v. 10.1.3","assemblyName":"ASM295690v1","assemblyStatus":"current","assemblyType":"haploid","releaseDate":"2017-10-23","sequencingTech":"Illumina","submitter":"Microbiology, University of Tennessee"},"assemblyStats":{"contigL50":1,"contigN50":22680,"gcCount":"9879","gcPercent":43.5,"numberOfComponentSequences":1,"numberOfContigs":1,"numberOfScaffolds":1,"scaffoldL50":1,"scaffoldN50":22680,"totalNumberOfChromosomes":1,"totalSequenceLength":"22680","totalUngappedLength":"22680"},"currentAccession":"GCA_002956905.1","organism":{"organismName":"Campylobacter phage A15a","taxId":2047913},"sourceDatabase":"SOURCE_DATABASE_GENBANK"}
{"accession":"GCA_002956915.1","assemblyInfo":{"assemblyLevel":"Complete Genome","assemblyMethod":"Geneious v. 10.1.3","assemblyName":"ASM295691v1","assemblyStatus":"current","assemblyType":"haploid","releaseDate":"2017-10-23","sequencingTech":"Illumina","submitter":"Microbiology, University of Tennessee"},"assemblyStats":{"contigL50":1,"contigN50":22375,"gcCount":"9803","gcPercent":44.0,"numberOfComponentSequences":1,"numberOfContigs":1,"numberOfScaffolds":1,"scaffoldL50":1,"scaffoldN50":22375,"totalNumberOfChromosomes":1,"totalSequenceLength":"22375","totalUngappedLength":"22375"},"currentAccession":"GCA_002956915.1","organism":{"organismName":"Campylobacter phage A15b","taxId":2496548},"sourceDatabase":"SOURCE_DATABASE_GENBANK"}
{"accession":"GCA_002956925.1","assemblyInfo":{"assemblyLevel":"Complete Genome","assemblyMethod":"Geneious v. 10.1.3","assemblyName":"ASM295692v1","assemblyStatus":"current","assemblyType":"haploid","releaseDate":"2017-10-23","sequencingTech":"Illumina","submitter":"Microbiology, University of Tennessee"},"assemblyStats":{"contigL50":1,"contigN50":50168,"gcCount":"22052","gcPercent":44.0,"numberOfComponentSequences":1,"numberOfContigs":1,"numberOfScaffolds":1,"scaffoldL50":1,"scaffoldN50":50168,"totalNumberOfChromosomes":1,"totalSequenceLength":"50168","totalUngappedLength":"50168"},"currentAccession":"GCA_002956925.1","organism":{"organismName":"Campylobacter phage A16a","taxId":2047915},"sourceDatabase":"SOURCE_DATABASE_GENBANK"}
{"accession":"GCA_002956935.1","assemblyInfo":{"assemblyLevel":"Complete Genome","assemblyMethod":"Geneious v. 10.1.3","assemblyName":"ASM295693v1","assemblyStatus":"current","assemblyType":"haploid","releaseDate":"2017-10-23","sequencingTech":"Illumina","submitter":"Microbiology, University of Tennessee"},"assemblyStats":{"contigL50":1,"contigN50":174576,"gcCount":"87608","gcPercent":50.0,"numberOfComponentSequences":1,"numberOfContigs":1,"numberOfScaffolds":1,"scaffoldL50":1,"scaffoldN50":174576,"totalNumberOfChromosomes":1,"totalSequenceLength":"174576","totalUngappedLength":"174576"},"currentAccession":"GCA_002956935.1","organism":{"organismName":"Campylobacter phage A18a","taxId":2047916},"sourceDatabase":"SOURCE_DATABASE_GENBANK"}
{"accession":"GCA_002956955.1","assemblyInfo":{"assemblyLevel":"Complete Genome","assemblyMethod":"Geneious v. 10.1.3","assemblyName":"ASM295695v1","assemblyStatus":"current","assemblyType":"haploid","releaseDate":"2017-10-23","sequencingTech":"Illumina","submitter":"Microbiology, University of Tennessee"},"assemblyStats":{"contigL50":1,"contigN50":150742,"gcCount":"58918","gcPercent":39.0,"numberOfComponentSequences":1,"numberOfContigs":1,"numberOfScaffolds":1,"scaffoldL50":1,"scaffoldN50":150742,"totalNumberOfChromosomes":1,"totalSequenceLength":"150742","totalUngappedLength":"150742"},"currentAccession":"GCA_002956955.1","organism":{"organismName":"Campylobacter phage B15","taxId":2047918},"sourceDatabase":"SOURCE_DATABASE_GENBANK"}
{"accession":"GCA_002956975.1","assemblyInfo":{"assemblyLevel":"Complete Genome","assemblyMethod":"Geneious v. 10.1.3","assemblyName":"ASM295697v1","assemblyStatus":"current","assemblyType":"haploid","releaseDate":"2017-10-23","sequencingTech":"Illumina","submitter":"Microbiology, University of Tennessee"},"assemblyStats":{"contigL50":1,"contigN50":58772,"gcCount":"25645","gcPercent":43.5,"numberOfComponentSequences":1,"numberOfContigs":1,"numberOfScaffolds":1,"scaffoldL50":1,"scaffoldN50":58772,"totalNumberOfChromosomes":1,"totalSequenceLength":"58772","totalUngappedLength":"58772"},"currentAccession":"GCA_002956975.1","organism":{"organismName":"Campylobacter phage C11","taxId":2047920},"sourceDatabase":"SOURCE_DATABASE_GENBANK"}
{"accession":"GCA_002956985.1","assemblyInfo":{"assemblyLevel":"Complete Genome","assemblyMethod":"Geneious v. 10.1.3","assemblyName":"ASM295698v1","assemblyStatus":"current","assemblyType":"haploid","releaseDate":"2017-10-23","sequencingTech":"Illumina","submitter":"Microbiology, University of Tennessee"},"assemblyStats":{"contigL50":1,"contigN50":137603,"gcCount":"59983","gcPercent":43.5,"numberOfComponentSequences":1,"numberOfContigs":1,"numberOfScaffolds":1,"scaffoldL50":1,"scaffoldN50":137603,"totalNumberOfChromosomes":1,"totalSequenceLength":"137603","totalUngappedLength":"137603"},"currentAccession":"GCA_002956985.1","organism":{"organismName":"Campylobacter phage C12","taxId":2047921},"sourceDatabase":"SOURCE_DATABASE_GENBANK"}
{"accession":"GCA_002956995.1","assemblyInfo":{"assemblyLevel":"Complete Genome","assemblyMethod":"Geneious v. 10.1.3","assemblyName":"ASM295699v1","assemblyStatus":"current","assemblyType":"haploid","releaseDate":"2017-10-23","sequencingTech":"Illumina","submitter":"Microbiology, University of Tennessee"},"assemblyStats":{"contigL50":1,"contigN50":99911,"gcCount":"38244","gcPercent":38.5,"numberOfComponentSequences":1,"numberOfContigs":1,"numberOfScaffolds":1,"scaffoldL50":1,"scaffoldN50":99911,"totalNumberOfChromosomes":1,"totalSequenceLength":"99911","totalUngappedLength":"99911"},"currentAccession":"GCA_002956995.1","organism":{"organismName":"Campylobacter phage C13","taxId":2047922},"sourceDatabase":"SOURCE_DATABASE_GENBANK"}
{"accession":"GCA_002957005.1","assemblyInfo":{"assemblyLevel":"Complete Genome","assemblyMethod":"Geneious v. 10.1.3","assemblyName":"ASM295700v1","assemblyStatus":"current","assemblyType":"haploid","releaseDate":"2017-10-23","sequencingTech":"Illumina","submitter":"Microbiology, University of Tennessee"},"assemblyStats":{"contigL50":1,"contigN50":87512,"gcCount":"37825","gcPercent":43.0,"numberOfComponentSequences":1,"numberOfContigs":1,"numberOfScaffolds":1,"scaffoldL50":1,"scaffoldN50":87512,"totalNumberOfChromosomes":1,"totalSequenceLength":"87512","totalUngappedLength":"87512"},"currentAccession":"GCA_002957005.1","organism":{"organismName":"Campylobacter phage C14","taxId":2047923},"sourceDatabase":"SOURCE_DATABASE_GENBANK"}
{"accession":"GCA_002957015.1","assemblyInfo":{"assemblyLevel":"Complete Genome","assemblyMethod":"Geneious v. 10.1.3","assemblyName":"ASM295701v1","assemblyStatus":"current","assemblyType":"haploid","releaseDate":"2017-10-23","sequencingTech":"Illumina","submitter":"Microbiology, University of Tennessee"},"assemblyStats":{"contigL50":1,"contigN50":135398,"gcCount":"59060","gcPercent":43.5,"numberOfComponentSequences":1,"numberOfContigs":1,"numberOfScaffolds":1,"scaffoldL50":1,"scaffoldN50":135398,"totalNumberOfChromosomes":1,"totalSequenceLength":"135398","totalUngappedLength":"135398"},"currentAccession":"GCA_002957015.1","organism":{"organismName":"Campylobacter phage C15","taxId":2047924},"sourceDatabase":"SOURCE_DATABASE_GENBANK"}
{"accession":"GCA_002957025.1","assemblyInfo":{"assemblyLevel":"Complete Genome","assemblyMethod":"Geneious v. 10.1.3","assemblyName":"ASM295702v1","assemblyStatus":"current","assemblyType":"haploid","releaseDate":"2017-10-23","sequencingTech":"Illumina","submitter":"Microbiology, University of Tennessee"},"assemblyStats":{"contigL50":1,"contigN50":140158,"gcCount":"61178","gcPercent":43.5,"numberOfComponentSequences":1,"numberOfContigs":1,"numberOfScaffolds":1,"scaffoldL50":1,"scaffoldN50":140158,"totalNumberOfChromosomes":1,"totalSequenceLength":"140158","totalUngappedLength":"140158"},"currentAccession":"GCA_002957025.1","organism":{"organismName":"Campylobacter phage C2","taxId":2047925},"sourceDatabase":"SOURCE_DATABASE_GENBANK"}
{"accession":"GCA_002957035.1","assemblyInfo":{"assemblyLevel":"Complete Genome","assemblyMethod":"Geneious v. 10.1.3","assemblyName":"ASM295703v1","assemblyStatus":"current","assemblyType":"haploid","releaseDate":"2017-10-23","sequencingTech":"Illumina","submitter":"Microbiology, University of Tennessee"},"assemblyStats":{"contigL50":1,"contigN50":146366,"gcCount":"54752","gcPercent":37.5,"numberOfComponentSequences":1,"numberOfContigs":1,"numberOfScaffolds":1,"scaffoldL50":1,"scaffoldN50":146366,"totalNumberOfChromosomes":1,"totalSequenceLength":"146366","totalUngappedLength":"146366"},"currentAccession":"GCA_002957035.1","organism":{"organismName":"Campylobacter phage C3","taxId":2047926},"sourceDatabase":"SOURCE_DATABASE_GENBANK"}
{"accession":"GCA_002957045.1","assemblyInfo":{"assemblyLevel":"Complete Genome","assemblyMethod":"Geneious v. 10.1.3","assemblyName":"ASM295704v1","assemblyStatus":"current","assemblyType":"haploid","releaseDate":"2017-10-23","sequencingTech":"Illumina","submitter":"Microbiology, University of Tennessee"},"assemblyStats":{"contigL50":1,"contigN50":49946,"gcCount":"21862","gcPercent":44.0,"numberOfComponentSequences":1,"numberOfContigs":1,"numberOfScaffolds":1,"scaffoldL50":1,"scaffoldN50":49946,"totalNumberOfChromosomes":1,"totalSequenceLength":"49946","totalUngappedLength":"49946"},"currentAccession":"GCA_002957045.1","organism":{"organismName":"Campylobacter phage C4","taxId":2047927},"sourceDatabase":"SOURCE_DATABASE_GENBANK"}
{"accession":"GCA_002957055.1","assemblyInfo":{"assemblyLevel":"Complete Genome","assemblyMethod":"Geneious v. 10.1.3","assemblyName":"ASM295705v1","assemblyStatus":"current","assemblyType":"haploid","releaseDate":"2017-10-23","sequencingTech":"Illumina","submitter":"Microbiology, University of Tennessee"},"assemblyStats":{"contigL50":1,"contigN50":75622,"gcCount":"32617","gcPercent":43.0,"numberOfComponentSequences":1,"numberOfContigs":1,"numberOfScaffolds":1,"scaffoldL50":1,"scaffoldN50":75622,"totalNumberOfChromosomes":1,"totalSequenceLength":"75622","totalUngappedLength":"75622"},"currentAccession":"GCA_002957055.1","organism":{"organismName":"Campylobacter phage C5","taxId":2047928},"sourceDatabase":"SOURCE_DATABASE_GENBANK"}
{"accession":"GCA_002957065.1","assemblyInfo":{"assemblyLevel":"Complete Genome","assemblyMethod":"Geneious v. 10.1.3","assemblyName":"ASM295706v1","assemblyStatus":"current","assemblyType":"haploid","releaseDate":"2017-10-23","sequencingTech":"Illumina","submitter":"Microbiology, University of Tennessee"},"assemblyStats":{"contigL50":1,"contigN50":134946,"gcCount":"58738","gcPercent":43.5,"numberOfComponentSequences":1,"numberOfContigs":1,"numberOfScaffolds":1,"scaffoldL50":1,"scaffoldN50":134946,"totalNumberOfChromosomes":1,"totalSequenceLength":"134946","totalUngappedLength":"134946"},"currentAccession":"GCA_002957065.1","organism":{"organismName":"Campylobacter phage C7","taxId":2047929},"sourceDatabase":"SOURCE_DATABASE_GENBANK"}
{"accession":"GCA_002957085.1","assemblyInfo":{"assemblyLevel":"Complete Genome","assemblyMethod":"Geneious v. 10.1.3","assemblyName":"ASM295708v1","assemblyStatus":"current","assemblyType":"haploid","releaseDate":"2017-10-23","sequencingTech":"Illumina","submitter":"Microbiology, University of Tennessee"},"assemblyStats":{"contigL50":1,"contigN50":128230,"gcCount":"55754","gcPercent":43.5,"numberOfComponentSequences":1,"numberOfContigs":1,"numberOfScaffolds":1,"scaffoldL50":1,"scaffoldN50":128230,"totalNumberOfChromosomes":1,"totalSequenceLength":"128230","totalUngappedLength":"128230"},"currentAccession":"GCA_002957085.1","organism":{"organismName":"Campylobacter phage C9","taxId":2047931},"sourceDatabase":"SOURCE_DATABASE_GENBANK"}
{"accession":"GCA_002957095.1","assemblyInfo":{"assemblyLevel":"Complete Genome","assemblyMethod":"Geneious v. 10.1.3","assemblyName":"ASM295709v1","assemblyStatus":"current","assemblyType":"haploid","releaseDate":"2017-10-23","sequencingTech":"Illumina","submitter":"Microbiology, University of Tennessee"},"assemblyStats":{"contigL50":1,"contigN50":137061,"gcCount":"59785","gcPercent":43.5,"numberOfComponentSequences":1,"numberOfContigs":1,"numberOfScaffolds":1,"scaffoldL50":1,"scaffoldN50":137061,"totalNumberOfChromosomes":1,"totalSequenceLength":"137061","totalUngappedLength":"137061"},"currentAccession":"GCA_002957095.1","organism":{"organismName":"Campylobacter phage D#","taxId":2047932},"sourceDatabase":"SOURCE_DATABASE_GENBANK"}
{"accession":"GCA_002957105.1","assemblyInfo":{"assemblyLevel":"Complete Genome","assemblyMethod":"Geneious v. 10.1.3","assemblyName":"ASM295710v1","assemblyStatus":"current","assemblyType":"haploid","releaseDate":"2017-10-23","sequencingTech":"Illumina","submitter":"Microbiology, University of Tennessee"},"assemblyStats":{"contigL50":1,"contigN50":137167,"gcCount":"59834","gcPercent":43.5,"numberOfComponentSequences":1,"numberOfContigs":1,"numberOfScaffolds":1,"scaffoldL50":1,"scaffoldN50":137167,"totalNumberOfChromosomes":1,"totalSequenceLength":"137167","totalUngappedLength":"137167"},"currentAccession":"GCA_002957105.1","organism":{"organismName":"Campylobacter phage D1","taxId":2047933},"sourceDatabase":"SOURCE_DATABASE_GENBANK"}
{"accession":"GCA_002957115.1","assemblyInfo":{"assemblyLevel":"Complete Genome","assemblyMethod":"Geneious v. 10.1.3","assemblyName":"ASM295711v1","assemblyStatus":"current","assemblyType":"haploid","releaseDate":"2017-10-23","sequencingTech":"Illumina","submitter":"Microbiology, University of Tennessee"},"assemblyStats":{"contigL50":1,"contigN50":49946,"gcCount":"21862","gcPercent":44.0,"numberOfComponentSequences":1,"numberOfContigs":1,"numberOfScaffolds":1,"scaffoldL50":1,"scaffoldN50":49946,"totalNumberOfChromosomes":1,"totalSequenceLength":"49946","totalUngappedLength":"49946"},"currentAccession":"GCA_002957115.1","organism":{"organismName":"Campylobacter phage E6","taxId":2047934},"sourceDatabase":"SOURCE_DATABASE_GENBANK"}
{"accession":"GCA_002986005.1","assemblyInfo":{"assemblyLevel":"Complete Genome","assemblyName":"ASM298600v1","assemblyStatus":"current","assemblyType":"haploid","pairedAssembly":{"accession":"GCF_002986005.1","annotationName":"Annotation submitted by NCBI RefSeq","status":"current"},"releaseDate":"2011-08-09","submitter":"Hammerl J.A., Department of Biological Safety, Federal Institute for Risk Assessment (BfR), Molecular Diagnostic and Genetics (FGr45), Diedersdorfer Weg 112277 Berlin, GERMANY"},"assemblyStats":{"contigL50":1,"contigN50":132454,"gcCount":"34494","gcPercent":26.0,"numberOfComponentSequences":1,"numberOfContigs":1,"numberOfScaffolds":1,"scaffoldL50":1,"scaffoldN50":132454,"totalNumberOfChromosomes":1,"totalSequenceLength":"132454","totalUngappedLength":"132454"},"currentAccession":"GCA_002986005.1","organism":{"organismName":"Campylobacter phage CP81","taxId":2927008},"pairedAccession":"GCF_002986005.1","sourceDatabase":"SOURCE_DATABASE_GENBANK","typeMaterial":{"typeDisplayText":"ICTV species exemplar","typeLabel":"TYPE_ICTV"}}
{"accession":"GCA_002986155.1","assemblyInfo":{"assemblyLevel":"Chromosome","assemblyName":"ASM298615v1","assemblyStatus":"current","assemblyType":"haploid","atypical":{"isAtypical":true,"warnings":["partial"]},"genomeNotes":["partial"],"pairedAssembly":{"accession":"GCF_002986155.1","annotationName":"Annotation submitted by NCBI RefSeq","status":"current"},"releaseDate":"1993-04-21","submitter":"Ding S.-W., Molecular & Evolutionary Systematics, Research School of Biological Sciences, Australian National University, GPO Box 475, Canberra, A.C.T., 2601, Australia"},"assemblyStats":{"contigL50":1,"contigN50":681,"gcCount":"395","gcPercent":58.0,"numberOfComponentSequences":1,"numberOfContigs":1,"numberOfScaffolds":1,"scaffoldL50":1,"scaffoldN50":681,"totalNumberOfChromosomes":1,"totalSequenceLength":"681","totalUngappedLength":"681"},"currentAccession":"GCA_002986155.1","organism":{"organismName":"Cacao yellow mosaic virus","taxId":12150},"pairedAccession":"GCF_002986155.1","sourceDatabase":"SOURCE_DATABASE_GENBANK","typeMaterial":{"typeDisplayText":"ICTV species exemplar","typeLabel":"TYPE_ICTV"}}
{"accession":"GCA_002987525.1","assemblyInfo":{"assemblyLevel":"Chromosome","assemblyName":"ASM298752v1","assemblyStatus":"current","assemblyType":"haploid","atypical":{"isAtypical":true,"warnings":["partial"]},"genomeNotes":["partial"],"pairedAssembly":{"accession":"GCF_002987525.1","annotationName":"Annotation submitted by NCBI RefSeq","status":"current"},"releaseDate":"2008-03-06","submitter":"Adams M.J., Plant Pathology and Microbiology, Rothamsted Research, Harpenden, Herts AL5 2JQ, UNITED KINGDOM"},"assemblyStats":{"contigL50":1,"contigN50":1603,"gcCount":"752","gcPercent":47.0,"numberOfComponentSequences":1,"numberOfContigs":1,"numberOfScaffolds":1,"scaffoldL50":1,"scaffoldN50":1603,"totalNumberOfChromosomes":1,"totalSequenceLength":"1603","totalUngappedLength":"1603"},"currentAccession":"GCA_002987525.1","organism":{"organismName":"Butterfly flower mosaic virus","taxId":456390},"pairedAccession":"GCF_002987525.1","sourceDatabase":"SOURCE_DATABASE_GENBANK","typeMaterial":{"typeDisplayText":"ICTV species exemplar","typeLabel":"TYPE_ICTV"}}
{"accession":"GCA_003032555.1","assemblyInfo":{"assemblyLevel":"Complete Genome","assemblyMethod":"CLC genomic v. 7.0","assemblyName":"ASM303255v1","assemblyStatus":"current","assemblyType":"haploid","pairedAssembly":{"accession":"GCF_003032555.1","annotationName":"Annotation submitted by NCBI RefSeq","status":"current"},"releaseDate":"2015-04-16","sequencingTech":"Illumina","submitter":"Lab. of Biotechnology, The D.I. Ivanovsky Institute of Virology"},"assemblyStats":{"contigL50":1,"contigN50":11916,"gcCount":"7992","gcPercent":46.0,"numberOfComponentSequences":3,"numberOfContigs":3,"numberOfScaffolds":3,"scaffoldL50":1,"scaffoldN50":11916,"totalNumberOfChromosomes":3,"totalSequenceLength":"17427","totalUngappedLength":"17427"},"currentAccession":"GCA_003032555.1","organism":{"organismName":"Burana virus","taxId":1453404},"pairedAccession":"GCF_003032555.1","sourceDatabase":"SOURCE_DATABASE_GENBANK","typeMaterial":{"typeDisplayText":"ICTV species exemplar","typeLabel":"TYPE_ICTV"}}
{"accession":"GCA_003032745.1","annotationInfo":{"name":"Annotation submitted by Division of HIV Prevention, Centers for Disease Control and Prevention","provider":"Division of HIV Prevention, Centers for Disease Control and Prevention","releaseDate":"2018-06-25","stats":{"geneCounts":{"other":1,"proteinCoding":4,"total":5}}},"assemblyInfo":{"assemblyLevel":"Complete Genome","assemblyMethod":"Vector NTI v. 11.1","assemblyName":"ASM303274v1","assemblyStatus":"current","assemblyType":"haploid","pairedAssembly":{"accession":"GCF_003032745.1","annotationName":"Annotation submitted by NCBI RefSeq","status":"current"},"releaseDate":"2014-09-04","sequencingTech":"Sanger dideoxy sequencing","submitter":"Division of HIV Prevention, Centers for Disease Control and Prevention"},"assemblyStats":{"contigL50":1,"contigN50":12118,"gcCount":"5331","gcPercent":44.0,"numberOfComponentSequences":1,"numberOfContigs":1,"numberOfScaffolds":1,"scaffoldL50":1,"scaffoldN50":12118,"totalNumberOfChromosomes":1,"totalSequenceLength":"12118","totalUngappedLength":"12118"},"currentAccession":"GCA_003032745.1","organism":{"organismName":"Brown greater galago prosimian foamy virus","taxId":2170139},"pairedAccession":"GCF_003032745.1","sourceDatabase":"SOURCE_DATABASE_GENBANK","typeMaterial":{"typeDisplayText":"ICTV species exemplar","typeLabel":"TYPE_ICTV"}}
{"accession":"GCA_003033225.1","assemblyInfo":{"assemblyLevel":"Complete Genome","assemblyName":"ASM303322v1","assemblyStatus":"current","assemblyType":"haploid","pairedAssembly":{"accession":"GCF_003033225.1","annotationName":"Annotation submitted by NCBI RefSeq","status":"current"},"releaseDate":"2009-01-06","submitter":"Microbiology, Molecular Genetics and Immunology, The Universty of Kansas Medical Center"},"assemblyStats":{"contigL50":1,"contigN50":5402,"gcCount":"2247","gcPercent":41.5,"numberOfComponentSequences":1,"numberOfContigs":1,"numberOfScaffolds":1,"scaffoldL50":1,"scaffoldN50":5402,"totalNumberOfChromosomes":1,"totalSequenceLength":"5402","totalUngappedLength":"5402"},"currentAccession":"GCA_003033225.1","organism":{"organismName":"Canine minute virus","taxId":329639},"pairedAccession":"GCF_003033225.1","sourceDatabase":"SOURCE_DATABASE_GENBANK","typeMaterial":{"typeDisplayText":"ICTV species exemplar","typeLabel":"TYPE_ICTV"}}
{"accession":"GCA_003033415.1","annotationInfo":{"name":"Annotation submitted by Department of Microbiology, Then University of Hong Kong","provider":"Department of Microbiology, Then University of Hong Kong","releaseDate":"2018-07-06","stats":{"geneCounts":{"proteinCoding":3,"total":3}}},"assemblyInfo":{"assemblyLevel":"Complete Genome","assemblyMethod":"IDBA_UD v. 1.1.1","assemblyName":"ASM303341v1","assemblyStatus":"current","assemblyType":"haploid","pairedAssembly":{"accession":"GCF_003033415.1","annotationName":"Annotation submitted by NCBI RefSeq","status":"current"},"releaseDate":"2014-11-24","sequencingTech":"Illumina","submitter":"Department of Microbiology, Then University of Hong Kong"},"assemblyStats":{"contigL50":1,"contigN50":2575,"gcCount":"1221","gcPercent":47.5,"numberOfComponentSequences":1,"numberOfContigs":1,"numberOfScaffolds":1,"scaffoldL50":1,"scaffoldN50":2575,"totalNumberOfChromosomes":1,"totalSequenceLength":"2575","totalUngappedLength":"2575"},"currentAccession":"GCA_003033415.1","organism":{"organismName":"Camel associated drosmacovirus 1","taxId":2169876},"pairedAccession":"GCF_003033415.1","sourceDatabase":"SOURCE_DATABASE_GENBANK","typeMaterial":{"typeDisplayText":"ICTV species exemplar","typeLabel":"TYPE_ICTV"}}
{"accession":"GCA_003033425.1","annotationInfo":{"name":"Annotation submitted by Department of Microbiology, Then University of Hong Kong","provider":"Department of Microbiology, Then University of Hong Kong","releaseDate":"2014-11-29","stats":{"geneCounts":{"proteinCoding":3,"total":3}}},"assemblyInfo":{"assemblyLevel":"Complete Genome","assemblyMethod":"IDBA_UD v. 1.1.1","assemblyName":"ASM303342v1","assemblyStatus":"current","assemblyType":"haploid","pairedAssembly":{"accession":"GCF_003033425.1","annotationName":"Annotation submitted by NCBI RefSeq","status":"current"},"releaseDate":"2014-11-24","sequencingTech":"Illumina","submitter":"Department of Microbiology, Then University of Hong Kong"},"assemblyStats":{"contigL50":1,"contigN50":2580,"gcCount":"1354","gcPercent":52.5,"numberOfComponentSequences":1,"numberOfContigs":1,"numberOfScaffolds":1,"scaffoldL50":1,"scaffoldN50":2580,"totalNumberOfChromosomes":1,"totalSequenceLength":"2580","totalUngappedLength":"2580"},"currentAccession":"GCA_003033425.1","organism":{"organismName":"Camel associated drosmacovirus 2","taxId":2169877},"pairedAccession":"GCF_003033425.1","sourceDatabase":"SOURCE_DATABASE_GENBANK","typeMaterial":{"typeDisplayText":"ICTV species exemplar","typeLabel":"TYPE_ICTV"}}
{"accession":"GCA_003033505.1","annotationInfo":{"name":"Annotation submitted by Department of Microbiology, Then University of Hong Kong","provider":"Department of Microbiology, Then University of Hong Kong","releaseDate":"2018-07-06","stats":{"geneCounts":{"proteinCoding":3,"total":3}}},"assemblyInfo":{"assemblyLevel":"Complete Genome","assemblyMethod":"IDBA_UD v. 1.1.1","assemblyName":"ASM303350v1","assemblyStatus":"current","assemblyType":"haploid","pairedAssembly":{"accession":"GCF_003033505.1","annotationName":"Annotation submitted by NCBI RefSeq","status":"current"},"releaseDate":"2014-11-24","sequencingTech":"Illumina","submitter":"Department of Microbiology, Then University of Hong Kong"},"assemblyStats":{"contigL50":1,"contigN50":2565,"gcCount":"1229","gcPercent":48.0,"numberOfComponentSequences":1,"numberOfContigs":1,"numberOfScaffolds":1,"scaffoldL50":1,"scaffoldN50":2565,"totalNumberOfChromosomes":1,"totalSequenceLength":"2565","totalUngappedLength":"2565"},"currentAccession":"GCA_003033505.1","organism":{"organismName":"Camel associated porprismacovirus 1","taxId":2170105},"pairedAccession":"GCF_003033505.1","sourceDatabase":"SOURCE_DATABASE_GENBANK","typeMaterial":{"typeDisplayText":"ICTV species exemplar","typeLabel":"TYPE_ICTV"}}
{"accession":"GCA_003033515.1","annotationInfo":{"name":"Annotation submitted by Department of Microbiology, Then University of Hong Kong","provider":"Department of Microbiology, Then University of Hong Kong","releaseDate":"2018-07-06","stats":{"geneCounts":{"proteinCoding":2,"total":2}}},"assemblyInfo":{"assemblyLevel":"Complete Genome","assemblyMethod":"IDBA_UD v. 1.1.1","assemblyName":"ASM303351v1","assemblyStatus":"current","assemblyType":"haploid","pairedAssembly":{"accession":"GCF_003033515.1","annotationName":"Annotation submitted by NCBI RefSeq","status":"current"},"releaseDate":"2014-11-24","sequencingTech":"Illumina","submitter":"Department of Microbiology, Then University of Hong Kong"},"assemblyStats":{"contigL50":1,"contigN50":2516,"gcCount":"1194","gcPercent":47.5,"numberOfComponentSequences":1,"numberOfContigs":1,"numberOfScaffolds":1,"scaffoldL50":1,"scaffoldN50":2516,"totalNumberOfChromosomes":1,"totalSequenceLength":"2516","totalUngappedLength":"2516"},"currentAccession":"GCA_003033515.1","organism":{"organismName":"Camel associated porprismacovirus 2","taxId":2170106},"pairedAccession":"GCF_003033515.1","sourceDatabase":"SOURCE_DATABASE_GENBANK","typeMaterial":{"typeDisplayText":"ICTV species exemplar","typeLabel":"TYPE_ICTV"}}
{"accession":"GCA_003033525.1","annotationInfo":{"name":"Annotation submitted by Department of Microbiology, Then University of Hong Kong","provider":"Department of Microbiology, Then University of Hong Kong","releaseDate":"2018-07-06","stats":{"geneCounts":{"proteinCoding":2,"total":2}}},"assemblyInfo":{"assemblyLevel":"Complete Genome","assemblyMethod":"IDBA_UD v. 1.1.1","assemblyName":"ASM303352v1","assemblyStatus":"current","assemblyType":"haploid","pairedAssembly":{"accession":"GCF_003033525.1","annotationName":"Annotation submitted by NCBI RefSeq","status":"current"},"releaseDate":"2014-11-24","sequencingTech":"Illumina","submitter":"Department of Microbiology, Then University of Hong Kong"},"assemblyStats":{"contigL50":1,"contigN50":2582,"gcCount":"1173","gcPercent":45.5,"numberOfComponentSequences":1,"numberOfContigs":1,"numberOfScaffolds":1,"scaffoldL50":1,"scaffoldN50":2582,"totalNumberOfChromosomes":1,"totalSequenceLength":"2582","totalUngappedLength":"2582"},"currentAccession":"GCA_003033525.1","organism":{"organismName":"Camel associated porprismacovirus 3","taxId":2170107},"pairedAccession":"GCF_003033525.1","sourceDatabase":"SOURCE_DATABASE_GENBANK","typeMaterial":{"typeDisplayText":"ICTV species exemplar","typeLabel":"TYPE_ICTV"}}
{"accession":"GCA_003033535.1","annotationInfo":{"name":"Annotation submitted by Department of Microbiology, Then University of Hong Kong","provider":"Department of Microbiology, Then University of Hong Kong","releaseDate":"2018-07-06","stats":{"geneCounts":{"proteinCoding":2,"total":2}}},"assemblyInfo":{"assemblyLevel":"Complete Genome","assemblyMethod":"IDBA_UD v. 1.1.1","assemblyName":"ASM303353v1","assemblyStatus":"current","assemblyType":"haploid","pairedAssembly":{"accession":"GCF_003033535.1","annotationName":"Annotation submitted by NCBI RefSeq","status":"current"},"releaseDate":"2014-11-24","sequencingTech":"Illumina","submitter":"Department of Microbiology, Then University of Hong Kong"},"assemblyStats":{"contigL50":1,"contigN50":2575,"gcCount":"1171","gcPercent":45.5,"numberOfComponentSequences":1,"numberOfContigs":1,"numberOfScaffolds":1,"scaffoldL50":1,"scaffoldN50":2575,"totalNumberOfChromosomes":1,"totalSequenceLength":"2575","totalUngappedLength":"2575"},"currentAccession":"GCA_003033535.1","organism":{"organismName":"Camel associated porprismacovirus 4","taxId":2170108},"pairedAccession":"GCF_003033535.1","sourceDatabase":"SOURCE_DATABASE_GENBANK","typeMaterial":{"typeDisplayText":"ICTV species exemplar","typeLabel":"TYPE_ICTV"}}
{"accession":"GCA_003034605.1","assemblyInfo":{"assemblyLevel":"Chromosome","assemblyMethod":"newbler v. 2.9","assemblyName":"ASM303460v1","assemblyStatus":"current","assemblyType":"haploid","releaseDate":"2018-03-29","sequencingTech":"Illumina","submitter":"Jiangsu Key Laboratory of Zoonois, Yangzhou University"},"assemblyStats":{"contigL50":1,"contigN50":101949,"gcCount":"34044","gcPercent":26.0,"numberOfComponentSequences":1,"numberOfContigs":6,"numberOfScaffolds":1,"scaffoldL50":1,"scaffoldN50":130715,"totalNumberOfChromosomes":1,"totalSequenceLength":"130715","totalUngappedLength":"130180"},"currentAccession":"GCA_003034605.1","organism":{"organismName":"Campylobacter phage CP39","taxId":2136799},"sourceDatabase":"SOURCE_DATABASE_GENBANK"}
{"accession":"GCA_003094055.1","assemblyInfo":{"assemblyLevel":"Complete Genome","assemblyName":"ASM309405v1","assemblyStatus":"current","assemblyType":"haploid","pairedAssembly":{"accession":"GCF_003094055.1","annotationName":"Annotation submitted by NCBI RefSeq","status":"current"},"releaseDate":"2018-04-27","submitter":"Biological Sciences, University of Alberta"},"assemblyStats":{"contigL50":1,"contigN50":42250,"gcCount":"26695","gcPercent":63.0,"numberOfComponentSequences":1,"numberOfContigs":1,"numberOfScaffolds":1,"scaffoldL50":1,"scaffoldN50":42250,"totalNumberOfChromosomes":1,"totalSequenceLength":"42250","totalUngappedLength":"42250"},"currentAccession":"GCA_003094055.1","organism":{"organismName":"Burkholderia phage vB_BmuP_KL4","taxId":2115967},"pairedAccession":"GCF_003094055.1","sourceDatabase":"SOURCE_DATABASE_GENBANK","typeMaterial":{"typeDisplayText":"ICTV species exemplar","typeLabel":"TYPE_ICTV"}}
{"accession":"GCA_003146825.1","annotationInfo":{"name":"Annotation submitted by Federal Institute for Risk Assessment, (BfR), Department of Biological Safety, Molecular Diagnostic and Genetics, (FGr45)Diedersdorfer Weg D-112277 Berlin, GERMANY","provider":"Federal Institute for Risk Assessment, (BfR), Department of Biological Safety, Molecular Diagnostic and Genetics, (FGr45)Diedersdorfer Weg D-112277 Berlin, GERMANY","releaseDate":"2017-01-05","stats":{"geneCounts":{"proteinCoding":59,"total":59}}},"assemblyInfo":{"assemblyLevel":"Complete Genome","assemblyName":"ASM314682v1","assemblyStatus":"current","assemblyType":"haploid","releaseDate":"2017-01-05","submitter":"Federal Institute for Risk Assessment, (BfR), Department of Biological Safety, Molecular Diagnostic and Genetics, (FGr45)Diedersdorfer Weg D-112277 Berlin, GERMANY"},"assemblyStats":{"contigL50":1,"contigN50":38208,"gcCount":"18402","gcPercent":48.0,"numberOfComponentSequences":1,"numberOfContigs":1,"numberOfScaffolds":1,"scaffoldL50":1,"scaffoldN50":38208,"totalNumberOfChromosomes":1,"totalSequenceLength":"38208","totalUngappedLength":"38208"},"currentAccession":"GCA_003146825.1","organism":{"organismName":"Brucella phage R/C","taxId":1277895},"sourceDatabase":"SOURCE_DATABASE_GENBANK"}
{"accession":"GCA_003178315.1","assemblyInfo":{"assemblyLevel":"Complete Genome","assemblyName":"ASM317831v1","assemblyStatus":"current","assemblyType":"haploid","pairedAssembly":{"accession":"GCF_003178315.1","annotationName":"Annotation submitted by NCBI RefSeq","status":"suppressed"},"releaseDate":"2009-08-10","submitter":"Dermatology, Vetsuisse Faculty University of Zurich"},"assemblyStats":{"contigL50":1,"contigN50":7955,"gcCount":"3698","gcPercent":46.5,"numberOfComponentSequences":1,"numberOfContigs":1,"numberOfScaffolds":1,"scaffoldL50":1,"scaffoldN50":7955,"totalNumberOfChromosomes":1,"totalSequenceLength":"7955","totalUngappedLength":"7955"},"currentAccession":"GCA_003178315.1","organism":{"organismName":"Canis familiaris papillomavirus 7","taxId":2759772},"pairedAccession":"GCF_003178315.1","sourceDatabase":"SOURCE_DATABASE_GENBANK","typeMaterial":{"typeDisplayText":"ICTV additional isolate","typeLabel":"TYPE_ICTV_ADDITIONAL"}}
{"accession":"GCA_003178335.1","assemblyInfo":{"assemblyLevel":"Complete Genome","assemblyName":"ASM317833v1","assemblyStatus":"current","assemblyType":"haploid","releaseDate":"2009-08-10","submitter":"Dermatology, Vetsuisse Faculty University of Zurich"},"assemblyStats":{"contigL50":1,"contigN50":7810,"gcCount":"3888","gcPercent":50.0,"numberOfComponentSequences":1,"numberOfContigs":1,"numberOfScaffolds":1,"scaffoldL50":1,"scaffoldN50":7810,"totalNumberOfChromosomes":1,"totalSequenceLength":"7810","totalUngappedLength":"7810"},"currentAccession":"GCA_003178335.1","organism":{"organismName":"Canis familiaris papillomavirus 5","taxId":658422},"sourceDatabase":"SOURCE_DATABASE_GENBANK","typeMaterial":{"typeDisplayText":"ICTV additional isolate","typeLabel":"TYPE_ICTV_ADDITIONAL"}}
{"accession":"GCA_003179175.1","assemblyInfo":{"assemblyLevel":"Complete Genome","assemblyName":"ASM317917v1","assemblyStatus":"current","assemblyType":"haploid","releaseDate":"2011-10-03","submitter":"Pathology, Georgetown Medical Center"},"assemblyStats":{"contigL50":1,"contigN50":7828,"gcCount":"4012","gcPercent":51.0,"numberOfComponentSequences":1,"numberOfContigs":1,"numberOfScaffolds":1,"scaffoldL50":1,"scaffoldN50":7828,"totalNumberOfChromosomes":1,"totalSequenceLength":"7828","totalUngappedLength":"7828"},"currentAccession":"GCA_003179175.1","organism":{"organismName":"Canis familiaris papillomavirus 11","taxId":1091166},"sourceDatabase":"SOURCE_DATABASE_GENBANK","typeMaterial":{"typeDisplayText":"ICTV additional isolate","typeLabel":"TYPE_ICTV_ADDITIONAL"}}
{"accession":"GCA_003179315.1","annotationInfo":{"name":"Annotation submitted by Pathology, Georgetown Medical Center","provider":"Pathology, Georgetown Medical Center","releaseDate":"2015-06-02","stats":{"geneCounts":{"proteinCoding":7,"total":7}}},"assemblyInfo":{"assemblyLevel":"Complete Genome","assemblyName":"ASM317931v1","assemblyStatus":"current","assemblyType":"haploid","pairedAssembly":{"accession":"GCF_003179315.1","annotationName":"Annotation submitted by NCBI RefSeq","status":"suppressed"},"releaseDate":"2012-05-25","submitter":"Pathology, Georgetown Medical Center"},"assemblyStats":{"contigL50":1,"contigN50":7890,"gcCount":"4086","gcPercent":52.0,"numberOfComponentSequences":1,"numberOfContigs":1,"numberOfScaffolds":1,"scaffoldL50":1,"scaffoldN50":7890,"totalNumberOfChromosomes":1,"totalSequenceLength":"7890","totalUngappedLength":"7890"},"currentAccession":"GCA_003179315.1","organism":{"organismName":"Canis familiaris papillomavirus 12","taxId":1194330},"pairedAccession":"GCF_003179315.1","sourceDatabase":"SOURCE_DATABASE_GENBANK","typeMaterial":{"typeDisplayText":"ICTV additional isolate","typeLabel":"TYPE_ICTV_ADDITIONAL"}}
{"accession":"GCA_003179475.1","annotationInfo":{"name":"Annotation submitted by Pathology, Georgetown Medical Center","provider":"Pathology, Georgetown Medical Center","releaseDate":"2012-12-19","stats":{"geneCounts":{"proteinCoding":6,"total":6}}},"assemblyInfo":{"assemblyLevel":"Complete Genome","assemblyMethod":"Vector NTi v. 11.5.0","assemblyName":"ASM317947v1","assemblyStatus":"current","assemblyType":"haploid","pairedAssembly":{"accession":"GCF_003179475.1","annotationName":"Annotation submitted by NCBI RefSeq","status":"suppressed"},"releaseDate":"2012-12-14","sequencingTech":"Sanger dideoxy sequencing","submitter":"Pathology, Georgetown Medical Center"},"assemblyStats":{"contigL50":1,"contigN50":7776,"gcCount":"4115","gcPercent":53.0,"numberOfComponentSequences":1,"numberOfContigs":1,"numberOfScaffolds":1,"scaffoldL50":1,"scaffoldN50":7776,"totalNumberOfChromosomes":1,"totalSequenceLength":"7776","totalUngappedLength":"7776"},"currentAccession":"GCA_003179475.1","organism":{"organismName":"Canis familiaris papillomavirus 15","taxId":1272519},"pairedAccession":"GCF_003179475.1","sourceDatabase":"SOURCE_DATABASE_GENBANK","typeMaterial":{"typeDisplayText":"ICTV additional isolate","typeLabel":"TYPE_ICTV_ADDITIONAL"}}
{"accession":"GCA_003179755.1","assemblyInfo":{"assemblyLevel":"Complete Genome","assemblyMethod":"Geneious v. 8.04","assemblyName":"ASM317975v1","assemblyStatus":"current","assemblyType":"haploid","pairedAssembly":{"accession":"GCF_003179755.1","annotationName":"Annotation submitted by NCBI RefSeq","status":"suppressed"},"releaseDate":"2016-01-15","sequencingTech":"Illumina","submitter":"Pathobiology, Massey University"},"assemblyStats":{"contigL50":1,"contigN50":8007,"gcCount":"3705","gcPercent":46.5,"numberOfComponentSequences":1,"numberOfContigs":1,"numberOfScaffolds":1,"scaffoldL50":1,"scaffoldN50":8007,"totalNumberOfChromosomes":1,"totalSequenceLength":"8007","totalUngappedLength":"8007"},"currentAccession":"GCA_003179755.1","organism":{"organismName":"Canis familiaris papillomavirus 17","taxId":1778550},"pairedAccession":"GCF_003179755.1","sourceDatabase":"SOURCE_DATABASE_GENBANK","typeMaterial":{"typeDisplayText":"ICTV additional isolate","typeLabel":"TYPE_ICTV_ADDITIONAL"}}
{"accession":"GCA_003179775.1","annotationInfo":{"name":"Annotation submitted by Microbiology and Immunobiology, Harvard Medical School","provider":"Microbiology and Immunobiology, Harvard Medical School","releaseDate":"2016-09-07","stats":{"geneCounts":{"proteinCoding":7,"total":7}}},"assemblyInfo":{"assemblyLevel":"Complete Genome","assemblyName":"ASM317977v1","assemblyStatus":"current","assemblyType":"haploid","pairedAssembly":{"accession":"GCF_003179775.1","annotationName":"Annotation submitted by NCBI RefSeq","status":"suppressed"},"releaseDate":"2016-07-26","submitter":"Microbiology and Immunobiology, Harvard Medical School"},"assemblyStats":{"contigL50":1,"contigN50":7810,"gcCount":"3987","gcPercent":51.0,"numberOfComponentSequences":1,"numberOfContigs":1,"numberOfScaffolds":1,"scaffoldL50":1,"scaffoldN50":7810,"totalNumberOfChromosomes":1,"totalSequenceLength":"7810","totalUngappedLength":"7810"},"currentAccession":"GCA_003179775.1","organism":{"organismName":"Canis familiaris papillomavirus 18","taxId":1816242},"pairedAccession":"GCF_003179775.1","sourceDatabase":"SOURCE_DATABASE_GENBANK","typeMaterial":{"typeDisplayText":"ICTV additional isolate","typeLabel":"TYPE_ICTV_ADDITIONAL"}}
{"accession":"GCA_003179875.1","annotationInfo":{"name":"Annotation submitted by Pathology, Georgetown Medical Center","provider":"Pathology, Georgetown Medical Center","releaseDate":"2016-05-04","stats":{"geneCounts":{"proteinCoding":8,"total":8}}},"assemblyInfo":{"assemblyLevel":"Complete Genome","assemblyName":"ASM317987v1","assemblyStatus":"current","assemblyType":"haploid","pairedAssembly":{"accession":"GCF_003179875.1","annotationName":"Annotation submitted by NCBI RefSeq","status":"suppressed"},"releaseDate":"2016-03-21","sequencingTech":"Sanger dideoxy sequencing","submitter":"Pathology, Georgetown Medical Center"},"assemblyStats":{"contigL50":1,"contigN50":7839,"gcCount":"4095","gcPercent":52.0,"numberOfComponentSequences":1,"numberOfContigs":1,"numberOfScaffolds":1,"scaffoldL50":1,"scaffoldN50":7839,"totalNumberOfChromosomes":1,"totalSequenceLength":"7839","totalUngappedLength":"7839"},"currentAccession":"GCA_003179875.1","organism":{"organismName":"Canis familiaris papillomavirus 20","taxId":1843776},"pairedAccession":"GCF_003179875.1","sourceDatabase":"SOURCE_DATABASE_GENBANK","typeMaterial":{"typeDisplayText":"ICTV additional isolate","typeLabel":"TYPE_ICTV_ADDITIONAL"}}
{"accession":"GCA_003179935.1","annotationInfo":{"name":"Annotation submitted by Lab of Cellular Oncology, National Cancer Institute","provider":"Lab of Cellular Oncology, National Cancer Institute","releaseDate":"2016-09-20","stats":{"geneCounts":{"proteinCoding":9,"total":9}}},"assemblyInfo":{"assemblyLevel":"Complete Genome","assemblyMethod":"CLC-Bio Genomics Workbench De Novo Assembler v. 9","assemblyName":"ASM317993v1","assemblyStatus":"current","assemblyType":"haploid","pairedAssembly":{"accession":"GCF_003179935.1","annotationName":"Annotation submitted by NCBI RefSeq","status":"suppressed"},"releaseDate":"2016-09-15","sequencingTech":"Illumina","submitter":"Lab of Cellular Oncology, National Cancer Institute"},"assemblyStats":{"contigL50":1,"contigN50":7941,"gcCount":"3694","gcPercent":46.5,"numberOfComponentSequences":1,"numberOfContigs":1,"numberOfScaffolds":1,"scaffoldL50":1,"scaffoldN50":7941,"totalNumberOfChromosomes":1,"totalSequenceLength":"7941","totalUngappedLength":"7941"},"currentAccession":"GCA_003179935.1","organism":{"organismName":"Canis familiaris papillomavirus 19","taxId":2759773},"pairedAccession":"GCF_003179935.1","sourceDatabase":"SOURCE_DATABASE_GENBANK","typeMaterial":{"typeDisplayText":"ICTV additional isolate","typeLabel":"TYPE_ICTV_ADDITIONAL"}}
{"accession":"GCA_003668375.1","annotationInfo":{"name":"Annotation submitted by Biological Safety, German Federal Institute for Risk Assessment","provider":"Biological Safety, German Federal Institute for Risk Assessment","releaseDate":"2018-10-20","stats":{"geneCounts":{"proteinCoding":70,"total":70}}},"assemblyInfo":{"assemblyLevel":"Complete Genome","assemblyMethod":"Spades v. 3.5.10","assemblyName":"ASM366837v1","assemblyStatus":"current","assemblyType":"haploid","releaseDate":"2018-10-15","sequencingTech":"Illumina","submitter":"Biological Safety, German Federal Institute for Risk Assessment"},"assemblyStats":{"contigL50":1,"contigN50":44121,"gcCount":"28292","gcPercent":64.0,"numberOfComponentSequences":1,"numberOfContigs":1,"numberOfScaffolds":1,"scaffoldL50":1,"scaffoldN50":44121,"totalNumberOfChromosomes":1,"totalSequenceLength":"44121","totalUngappedLength":"44121"},"currentAccession":"GCA_003668375.1","organism":{"organismName":"Burkholderia phage phiE131","taxId":2321388},"sourceDatabase":"SOURCE_DATABASE_GENBANK"}
{"accession":"GCA_003668395.1","annotationInfo":{"name":"Annotation submitted by Biological Safety, German Federal Institute for Risk Assessment","provider":"Biological Safety, German Federal Institute for Risk Assessment","releaseDate":"2018-10-20","stats":{"geneCounts":{"proteinCoding":70,"total":70}}},"assemblyInfo":{"assemblyLevel":"Complete Genome","assemblyMethod":"Spades v. 3.5.10","assemblyName":"ASM366839v1","assemblyStatus":"current","assemblyType":"haploid","releaseDate":"2018-10-15","sequencingTech":"Illumina","submitter":"Biological Safety, German Federal Institute for Risk Assessment"},"assemblyStats":{"contigL50":1,"contigN50":44121,"gcCount":"28292","gcPercent":64.0,"numberOfComponentSequences":1,"numberOfContigs":1,"numberOfScaffolds":1,"scaffoldL50":1,"scaffoldN50":44121,"totalNumberOfChromosomes":1,"totalSequenceLength":"44121","totalUngappedLength":"44121"},"currentAccession":"GCA_003668395.1","organism":{"organismName":"Burkholderia phage phiE058","taxId":2321389},"sourceDatabase":"SOURCE_DATABASE_GENBANK"}
{"accession":"GCA_003722595.1","annotationInfo":{"name":"Annotation submitted by Department of Biological Sciences, University of Pittsburgh","provider":"Department of Biological Sciences, University of Pittsburgh","releaseDate":"2021-12-01","stats":{"geneCounts":{"proteinCoding":130,"total":130}}},"assemblyInfo":{"assemblyLevel":"Complete Genome","assemblyMethod":"Newbler and Consed v. Jul-2016","assemblyName":"ASM372259v1","assemblyStatus":"current","assemblyType":"haploid","pairedAssembly":{"accession":"GCF_003722595.1","annotationName":"Annotation submitted by NCBI RefSeq","status":"current"},"releaseDate":"2018-11-06","sequencingTech":"Illumina","submitter":"Department of Biological Sciences, University of Pittsburgh"},"assemblyStats":{"contigL50":1,"contigN50":90743,"gcCount":"48000","gcPercent":53.0,"numberOfComponentSequences":1,"numberOfContigs":1,"numberOfScaffolds":1,"scaffoldL50":1,"scaffoldN50":90743,"totalNumberOfChromosomes":1,"totalSequenceLength":"90743","totalUngappedLength":"90743"},"currentAccession":"GCA_003722595.1","organism":{"organismName":"Brevibacterium phage Cantare","taxId":2338395},"pairedAccession":"GCF_003722595.1","sourceDatabase":"SOURCE_DATABASE_GENBANK","typeMaterial":{"typeDisplayText":"ICTV species exemplar","typeLabel":"TYPE_ICTV"}}
{"accession":"GCA_003729475.1","assemblyInfo":{"assemblyLevel":"Chromosome","assemblyMethod":"trinityrnaseq v. 2.2.0","assemblyName":"ASM372947v1","assemblyStatus":"current","assemblyType":"haploid","atypical":{"isAtypical":true,"warnings":["partial"]},"genomeNotes":["partial"],"releaseDate":"2017-07-24","sequencingTech":"Illumina","submitter":"Institute of Evolutionary Biology, University of Edinburgh"},"assemblyStats":{"contigL50":1,"contigN50":12061,"gcCount":"4813","gcPercent":40.0,"numberOfComponentSequences":1,"numberOfContigs":1,"numberOfScaffolds":1,"scaffoldL50":1,"scaffoldN50":12061,"totalNumberOfChromosomes":1,"totalSequenceLength":"12061","totalUngappedLength":"12061"},"currentAccession":"GCA_003729475.1","organism":{"organismName":"Caledonia beadlet anemone Nora virus-like virus 1","taxId":2021957},"sourceDatabase":"SOURCE_DATABASE_GENBANK"}
{"accession":"GCA_003849025.1","assemblyInfo":{"assemblyLevel":"Complete Genome","assemblyMethod":"SPAdes v. 3.5.0","assemblyName":"ASM384902v1","assemblyStatus":"current","assemblyType":"haploid","pairedAssembly":{"accession":"GCF_003849025.1","annotationName":"Annotation submitted by NCBI RefSeq","status":"current"},"releaseDate":"2017-07-24","sequencingTech":"Illumina","submitter":"Microbiology and Immunology, KU Leuven - University of Leuven"},"assemblyStats":{"contigL50":1,"contigN50":2240,"gcCount":"1127","gcPercent":50.5,"numberOfComponentSequences":1,"numberOfContigs":1,"numberOfScaffolds":1,"scaffoldL50":1,"scaffoldN50":2240,"totalNumberOfChromosomes":1,"totalSequenceLength":"2240","totalUngappedLength":"2240"},"currentAccession":"GCA_003849025.1","organism":{"organismName":"Canine feces-associated gemycircularvirus","taxId":2017709},"pairedAccession":"GCF_003849025.1","sourceDatabase":"SOURCE_DATABASE_GENBANK","typeMaterial":{"typeDisplayText":"ICTV species exemplar","typeLabel":"TYPE_ICTV"}}
{"accession":"GCA_003972565.1","assemblyInfo":{"assemblyLevel":"Complete Genome","assemblyMethod":"CLC bio Genoic Workbench v. 8","assemblyName":"ASM397256v1","assemblyStatus":"current","assemblyType":"haploid","pairedAssembly":{"accession":"GCF_003972565.1","annotationName":"Annotation submitted by NCBI RefSeq","status":"current"},"releaseDate":"2016-11-02","sequencingTech":"IonTorrent","submitter":"Division of Vector-borne Diseases, Centers for Disease Control and Prevention"},"assemblyStats":{"contigL50":1,"contigN50":6978,"gcCount":"4544","gcPercent":36.5,"numberOfComponentSequences":3,"numberOfContigs":3,"numberOfScaffolds":3,"scaffoldL50":1,"scaffoldN50":6978,"totalNumberOfChromosomes":3,"totalSequenceLength":"12466","totalUngappedLength":"12466"},"currentAccession":"GCA_003972565.1","organism":{"organismName":"California encephalitis virus","taxId":35305},"pairedAccession":"GCF_003972565.1","sourceDatabase":"SOURCE_DATABASE_GENBANK","typeMaterial":{"typeDisplayText":"ICTV species exemplar","typeLabel":"TYPE_ICTV"}}
{"accession":"GCA_004028875.1","assemblyInfo":{"assemblyLevel":"Complete Genome","assemblyName":"ASM402887v1","assemblyStatus":"current","assemblyType":"haploid","releaseDate":"2018-01-16","submitter":"Institute of Military Veterinary"},"assemblyStats":{"contigL50":1,"contigN50":2063,"gcCount":"1059","gcPercent":51.5,"numberOfComponentSequences":1,"numberOfContigs":1,"numberOfScaffolds":1,"scaffoldL50":1,"scaffoldN50":2063,"totalNumberOfChromosomes":1,"totalSequenceLength":"2063","totalUngappedLength":"2063"},"currentAccession":"GCA_004028875.1","organism":{"organismName":"Canine circovirus","taxId":1194757},"sourceDatabase":"SOURCE_DATABASE_GENBANK"}
{"accession":"GCA_004028895.1","assemblyInfo":{"assemblyLevel":"Complete Genome","assemblyName":"ASM402889v1","assemblyStatus":"current","assemblyType":"haploid","releaseDate":"2018-01-16","submitter":"Institute of Military Veterinary"},"assemblyStats":{"contigL50":1,"contigN50":2063,"gcCount":"1069","gcPercent":52.0,"numberOfComponentSequences":1,"numberOfContigs":1,"numberOfScaffolds":1,"scaffoldL50":1,"scaffoldN50":2063,"totalNumberOfChromosomes":1,"totalSequenceLength":"2063","totalUngappedLength":"2063"},"currentAccession":"GCA_004028895.1","organism":{"organismName":"Canine circovirus","taxId":1194757},"sourceDatabase":"SOURCE_DATABASE_GENBANK"}
{"accession":"GCA_004028915.1","assemblyInfo":{"assemblyLevel":"Complete Genome","assemblyName":"ASM402891v1","assemblyStatus":"current","assemblyType":"haploid","releaseDate":"2018-01-16","submitter":"Institute of Military Veterinary"},"assemblyStats":{"contigL50":1,"contigN50":2063,"gcCount":"1057","gcPercent":51.0,"numberOfComponentSequences":1,"numberOfContigs":1,"numberOfScaffolds":1,"scaffoldL50":1,"scaffoldN50":2063,"totalNumberOfChromosomes":1,"totalSequenceLength":"2063","totalUngappedLength":"2063"},"currentAccession":"GCA_004028915.1","organism":{"organismName":"Canine circovirus","taxId":1194757},"sourceDatabase":"SOURCE_DATABASE_GENBANK"}
{"accession":"GCA_004028935.1","assemblyInfo":{"assemblyLevel":"Complete Genome","assemblyName":"ASM402893v1","assemblyStatus":"current","assemblyType":"haploid","releaseDate":"2018-01-16","submitter":"Institute of Military Veterinary"},"assemblyStats":{"contigL50":1,"contigN50":2064,"gcCount":"1066","gcPercent":51.5,"numberOfComponentSequences":1,"numberOfContigs":1,"numberOfScaffolds":1,"scaffoldL50":1,"scaffoldN50":2064,"totalNumberOfChromosomes":1,"totalSequenceLength":"2064","totalUngappedLength":"2064"},"currentAccession":"GCA_004028935.1","organism":{"organismName":"Canine circovirus","taxId":1194757},"sourceDatabase":"SOURCE_DATABASE_GENBANK"}
{"accession":"GCA_004028955.1","assemblyInfo":{"assemblyLevel":"Complete Genome","assemblyName":"ASM402895v1","assemblyStatus":"current","assemblyType":"haploid","releaseDate":"2018-01-16","submitter":"Institute of Military Veterinary"},"assemblyStats":{"contigL50":1,"contigN50":2064,"gcCount":"1079","gcPercent":52.5,"numberOfComponentSequences":1,"numberOfContigs":1,"numberOfScaffolds":1,"scaffoldL50":1,"scaffoldN50":2064,"totalNumberOfChromosomes":1,"totalSequenceLength":"2064","totalUngappedLength":"2064"},"currentAccession":"GCA_004028955.1","organism":{"organismName":"Canine circovirus","taxId":1194757},"sourceDatabase":"SOURCE_DATABASE_GENBANK"}
{"accession":"GCA_004028975.1","assemblyInfo":{"assemblyLevel":"Complete Genome","assemblyName":"ASM402897v1","assemblyStatus":"current","assemblyType":"haploid","releaseDate":"2018-01-16","submitter":"Institute of Military Veterinary"},"assemblyStats":{"contigL50":1,"contigN50":2064,"gcCount":"1074","gcPercent":52.0,"numberOfComponentSequences":1,"numberOfContigs":1,"numberOfScaffolds":1,"scaffoldL50":1,"scaffoldN50":2064,"totalNumberOfChromosomes":1,"totalSequenceLength":"2064","totalUngappedLength":"2064"},"currentAccession":"GCA_004028975.1","organism":{"organismName":"Canine circovirus","taxId":1194757},"sourceDatabase":"SOURCE_DATABASE_GENBANK"}
{"accession":"GCA_004028995.1","assemblyInfo":{"assemblyLevel":"Complete Genome","assemblyName":"ASM402899v1","assemblyStatus":"current","assemblyType":"haploid","releaseDate":"2018-01-16","submitter":"Institute of Military Veterinary"},"assemblyStats":{"contigL50":1,"contigN50":2063,"gcCount":"1074","gcPercent":52.0,"numberOfComponentSequences":1,"numberOfContigs":1,"numberOfScaffolds":1,"scaffoldL50":1,"scaffoldN50":2063,"totalNumberOfChromosomes":1,"totalSequenceLength":"2063","totalUngappedLength":"2063"},"currentAccession":"GCA_004028995.1","organism":{"organismName":"Canine circovirus","taxId":1194757},"sourceDatabase":"SOURCE_DATABASE_GENBANK"}
{"accession":"GCA_004029015.1","assemblyInfo":{"assemblyLevel":"Complete Genome","assemblyName":"ASM402901v1","assemblyStatus":"current","assemblyType":"haploid","releaseDate":"2018-01-16","submitter":"Institute of Military Veterinary"},"assemblyStats":{"contigL50":1,"contigN50":2064,"gcCount":"1075","gcPercent":52.0,"numberOfComponentSequences":1,"numberOfContigs":1,"numberOfScaffolds":1,"scaffoldL50":1,"scaffoldN50":2064,"totalNumberOfChromosomes":1,"totalSequenceLength":"2064","totalUngappedLength":"2064"},"currentAccession":"GCA_004029015.1","organism":{"organismName":"Canine circovirus","taxId":1194757},"sourceDatabase":"SOURCE_DATABASE_GENBANK"}
{"accession":"GCA_004029035.1","assemblyInfo":{"assemblyLevel":"Complete Genome","assemblyName":"ASM402903v1","assemblyStatus":"current","assemblyType":"haploid","releaseDate":"2018-01-16","submitter":"Institute of Military Veterinary"},"assemblyStats":{"contigL50":1,"contigN50":2063,"gcCount":"1076","gcPercent":52.0,"numberOfComponentSequences":1,"numberOfContigs":1,"numberOfScaffolds":1,"scaffoldL50":1,"scaffoldN50":2063,"totalNumberOfChromosomes":1,"totalSequenceLength":"2063","totalUngappedLength":"2063"},"currentAccession":"GCA_004029035.1","organism":{"organismName":"Canine circovirus","taxId":1194757},"sourceDatabase":"SOURCE_DATABASE_GENBANK"}
{"accession":"GCA_004029055.1","assemblyInfo":{"assemblyLevel":"Complete Genome","assemblyName":"ASM402905v1","assemblyStatus":"current","assemblyType":"haploid","releaseDate":"2018-01-16","submitter":"Institute of Military Veterinary"},"assemblyStats":{"contigL50":1,"contigN50":2063,"gcCount":"1067","gcPercent":51.5,"numberOfComponentSequences":1,"numberOfContigs":1,"numberOfScaffolds":1,"scaffoldL50":1,"scaffoldN50":2063,"totalNumberOfChromosomes":1,"totalSequenceLength":"2063","totalUngappedLength":"2063"},"currentAccession":"GCA_004029055.1","organism":{"organismName":"Canine circovirus","taxId":1194757},"sourceDatabase":"SOURCE_DATABASE_GENBANK"}
{"accession":"GCA_004029075.1","assemblyInfo":{"assemblyLevel":"Complete Genome","assemblyName":"ASM402907v1","assemblyStatus":"current","assemblyType":"haploid","releaseDate":"2018-01-16","submitter":"Institute of Military Veterinary"},"assemblyStats":{"contigL50":1,"contigN50":2063,"gcCount":"1071","gcPercent":52.0,"numberOfComponentSequences":1,"numberOfContigs":1,"numberOfScaffolds":1,"scaffoldL50":1,"scaffoldN50":2063,"totalNumberOfChromosomes":1,"totalSequenceLength":"2063","totalUngappedLength":"2063"},"currentAccession":"GCA_004029075.1","organism":{"organismName":"Canine circovirus","taxId":1194757},"sourceDatabase":"SOURCE_DATABASE_GENBANK"}
{"accession":"GCA_004029095.1","assemblyInfo":{"assemblyLevel":"Complete Genome","assemblyName":"ASM402909v1","assemblyStatus":"current","assemblyType":"haploid","releaseDate":"2018-01-16","submitter":"Institute of Military Veterinary"},"assemblyStats":{"contigL50":1,"contigN50":2064,"gcCount":"1064","gcPercent":51.5,"numberOfComponentSequences":1,"numberOfContigs":1,"numberOfScaffolds":1,"scaffoldL50":1,"scaffoldN50":2064,"totalNumberOfChromosomes":1,"totalSequenceLength":"2064","totalUngappedLength":"2064"},"currentAccession":"GCA_004029095.1","organism":{"organismName":"Canine circovirus","taxId":1194757},"sourceDatabase":"SOURCE_DATABASE_GENBANK"}
{"accession":"GCA_004029115.1","assemblyInfo":{"assemblyLevel":"Complete Genome","assemblyName":"ASM402911v1","assemblyStatus":"current","assemblyType":"haploid","releaseDate":"2018-01-16","submitter":"Institute of Military Veterinary"},"assemblyStats":{"contigL50":1,"contigN50":2064,"gcCount":"1068","gcPercent":51.5,"numberOfComponentSequences":1,"numberOfContigs":1,"numberOfScaffolds":1,"scaffoldL50":1,"scaffoldN50":2064,"totalNumberOfChromosomes":1,"totalSequenceLength":"2064","totalUngappedLength":"2064"},"currentAccession":"GCA_004029115.1","organism":{"organismName":"Canine circovirus","taxId":1194757},"sourceDatabase":"SOURCE_DATABASE_GENBANK"}
{"accession":"GCA_004029135.1","assemblyInfo":{"assemblyLevel":"Complete Genome","assemblyName":"ASM402913v1","assemblyStatus":"current","assemblyType":"haploid","releaseDate":"2018-01-16","submitter":"Institute of Military Veterinary"},"assemblyStats":{"contigL50":1,"contigN50":2064,"gcCount":"1066","gcPercent":51.5,"numberOfComponentSequences":1,"numberOfContigs":1,"numberOfScaffolds":1,"scaffoldL50":1,"scaffoldN50":2064,"totalNumberOfChromosomes":1,"totalSequenceLength":"2064","totalUngappedLength":"2064"},"currentAccession":"GCA_004029135.1","organism":{"organismName":"Canine circovirus","taxId":1194757},"sourceDatabase":"SOURCE_DATABASE_GENBANK"}
{"accession":"GCA_004029155.1","assemblyInfo":{"assemblyLevel":"Complete Genome","assemblyName":"ASM402915v1","assemblyStatus":"current","assemblyType":"haploid","releaseDate":"2018-01-16","submitter":"Institute of Military Veterinary"},"assemblyStats":{"contigL50":1,"contigN50":2063,"gcCount":"1080","gcPercent":52.5,"numberOfComponentSequences":1,"numberOfContigs":1,"numberOfScaffolds":1,"scaffoldL50":1,"scaffoldN50":2063,"totalNumberOfChromosomes":1,"totalSequenceLength":"2063","totalUngappedLength":"2063"},"currentAccession":"GCA_004029155.1","organism":{"organismName":"Canine circovirus","taxId":1194757},"sourceDatabase":"SOURCE_DATABASE_GENBANK"}
{"accession":"GCA_004029175.1","assemblyInfo":{"assemblyLevel":"Complete Genome","assemblyName":"ASM402917v1","assemblyStatus":"current","assemblyType":"haploid","releaseDate":"2018-01-16","submitter":"Institute of Military Veterinary"},"assemblyStats":{"contigL50":1,"contigN50":2063,"gcCount":"1076","gcPercent":52.0,"numberOfComponentSequences":1,"numberOfContigs":1,"numberOfScaffolds":1,"scaffoldL50":1,"scaffoldN50":2063,"totalNumberOfChromosomes":1,"totalSequenceLength":"2063","totalUngappedLength":"2063"},"currentAccession":"GCA_004029175.1","organism":{"organismName":"Canine circovirus","taxId":1194757},"sourceDatabase":"SOURCE_DATABASE_GENBANK"}
{"accession":"GCA_004029195.1","assemblyInfo":{"assemblyLevel":"Complete Genome","assemblyName":"ASM402919v1","assemblyStatus":"current","assemblyType":"haploid","releaseDate":"2018-01-16","submitter":"Institute of Military Veterinary"},"assemblyStats":{"contigL50":1,"contigN50":2063,"gcCount":"1077","gcPercent":52.0,"numberOfComponentSequences":1,"numberOfContigs":1,"numberOfScaffolds":1,"scaffoldL50":1,"scaffoldN50":2063,"totalNumberOfChromosomes":1,"totalSequenceLength":"2063","totalUngappedLength":"2063"},"currentAccession":"GCA_004029195.1","organism":{"organismName":"Canine circovirus","taxId":1194757},"sourceDatabase":"SOURCE_DATABASE_GENBANK"}
{"accession":"GCA_004029215.1","assemblyInfo":{"assemblyLevel":"Complete Genome","assemblyName":"ASM402921v1","assemblyStatus":"current","assemblyType":"haploid","releaseDate":"2018-01-16","submitter":"Institute of Military Veterinary"},"assemblyStats":{"contigL50":1,"contigN50":2064,"gcCount":"1069","gcPercent":52.0,"numberOfComponentSequences":1,"numberOfContigs":1,"numberOfScaffolds":1,"scaffoldL50":1,"scaffoldN50":2064,"totalNumberOfChromosomes":1,"totalSequenceLength":"2064","totalUngappedLength":"2064"},"currentAccession":"GCA_004029215.1","organism":{"organismName":"Canine circovirus","taxId":1194757},"sourceDatabase":"SOURCE_DATABASE_GENBANK"}
{"accession":"GCA_004029235.1","assemblyInfo":{"assemblyLevel":"Complete Genome","assemblyName":"ASM402923v1","assemblyStatus":"current","assemblyType":"haploid","releaseDate":"2018-01-16","submitter":"Institute of Military Veterinary"},"assemblyStats":{"contigL50":1,"contigN50":2063,"gcCount":"1078","gcPercent":52.0,"numberOfComponentSequences":1,"numberOfContigs":1,"numberOfScaffolds":1,"scaffoldL50":1,"scaffoldN50":2063,"totalNumberOfChromosomes":1,"totalSequenceLength":"2063","totalUngappedLength":"2063"},"currentAccession":"GCA_004029235.1","organism":{"organismName":"Canine circovirus","taxId":1194757},"sourceDatabase":"SOURCE_DATABASE_GENBANK"}
{"accession":"GCA_004029255.1","assemblyInfo":{"assemblyLevel":"Complete Genome","assemblyName":"ASM402925v1","assemblyStatus":"current","assemblyType":"haploid","releaseDate":"2018-01-16","submitter":"Institute of Military Veterinary"},"assemblyStats":{"contigL50":1,"contigN50":2064,"gcCount":"1063","gcPercent":51.5,"numberOfComponentSequences":1,"numberOfContigs":1,"numberOfScaffolds":1,"scaffoldL50":1,"scaffoldN50":2064,"totalNumberOfChromosomes":1,"totalSequenceLength":"2064","totalUngappedLength":"2064"},"currentAccession":"GCA_004029255.1","organism":{"organismName":"Canine circovirus","taxId":1194757},"sourceDatabase":"SOURCE_DATABASE_GENBANK"}
{"accession":"GCA_004029275.1","assemblyInfo":{"assemblyLevel":"Complete Genome","assemblyName":"ASM402927v1","assemblyStatus":"current","assemblyType":"haploid","releaseDate":"2018-01-16","submitter":"Institute of Military Veterinary"},"assemblyStats":{"contigL50":1,"contigN50":2064,"gcCount":"1082","gcPercent":52.5,"numberOfComponentSequences":1,"numberOfContigs":1,"numberOfScaffolds":1,"scaffoldL50":1,"scaffoldN50":2064,"totalNumberOfChromosomes":1,"totalSequenceLength":"2064","totalUngappedLength":"2064"},"currentAccession":"GCA_004029275.1","organism":{"organismName":"Canine circovirus","taxId":1194757},"sourceDatabase":"SOURCE_DATABASE_GENBANK"}
{"accession":"GCA_004029295.1","assemblyInfo":{"assemblyLevel":"Complete Genome","assemblyName":"ASM402929v1","assemblyStatus":"current","assemblyType":"haploid","releaseDate":"2018-01-16","submitter":"Institute of Military Veterinary"},"assemblyStats":{"contigL50":1,"contigN50":2064,"gcCount":"1078","gcPercent":52.0,"numberOfComponentSequences":1,"numberOfContigs":1,"numberOfScaffolds":1,"scaffoldL50":1,"scaffoldN50":2064,"totalNumberOfChromosomes":1,"totalSequenceLength":"2064","totalUngappedLength":"2064"},"currentAccession":"GCA_004029295.1","organism":{"organismName":"Canine circovirus","taxId":1194757},"sourceDatabase":"SOURCE_DATABASE_GENBANK"}
{"accession":"GCA_004029315.1","assemblyInfo":{"assemblyLevel":"Complete Genome","assemblyName":"ASM402931v1","assemblyStatus":"current","assemblyType":"haploid","releaseDate":"2018-01-16","submitter":"Institute of Military Veterinary"},"assemblyStats":{"contigL50":1,"contigN50":2064,"gcCount":"1077","gcPercent":52.0,"numberOfComponentSequences":1,"numberOfContigs":1,"numberOfScaffolds":1,"scaffoldL50":1,"scaffoldN50":2064,"totalNumberOfChromosomes":1,"totalSequenceLength":"2064","totalUngappedLength":"2064"},"currentAccession":"GCA_004029315.1","organism":{"organismName":"Canine circovirus","taxId":1194757},"sourceDatabase":"SOURCE_DATABASE_GENBANK"}
{"accession":"GCA_004029335.1","assemblyInfo":{"assemblyLevel":"Complete Genome","assemblyName":"ASM402933v1","assemblyStatus":"current","assemblyType":"haploid","releaseDate":"2018-01-16","submitter":"Institute of Military Veterinary"},"assemblyStats":{"contigL50":1,"contigN50":2064,"gcCount":"1066","gcPercent":51.5,"numberOfComponentSequences":1,"numberOfContigs":1,"numberOfScaffolds":1,"scaffoldL50":1,"scaffoldN50":2064,"totalNumberOfChromosomes":1,"totalSequenceLength":"2064","totalUngappedLength":"2064"},"currentAccession":"GCA_004029335.1","organism":{"organismName":"Canine circovirus","taxId":1194757},"sourceDatabase":"SOURCE_DATABASE_GENBANK"}
{"accession":"GCA_004033455.1","assemblyInfo":{"assemblyLevel":"Complete Genome","assemblyMethod":"EditSeq, DNASTAR Package v. 5.00","assemblyName":"ASM403345v1","assemblyStatus":"current","assemblyType":"haploid","releaseDate":"2014-07-01","sequencingTech":"454","submitter":"Institute of Virology, Faculty of Verterinary Medicine, University of Leipzig"},"assemblyStats":{"contigL50":1,"contigN50":2063,"gcCount":"1076","gcPercent":52.0,"numberOfComponentSequences":1,"numberOfContigs":1,"numberOfScaffolds":1,"scaffoldL50":1,"scaffoldN50":2063,"totalNumberOfChromosomes":1,"totalSequenceLength":"2063","totalUngappedLength":"2063"},"currentAccession":"GCA_004033455.1","organism":{"organismName":"Canine circovirus","taxId":1194757},"sourceDatabase":"SOURCE_DATABASE_GENBANK"}
{"accession":"GCA_004033875.1","assemblyInfo":{"assemblyLevel":"Complete Genome","assemblyMethod":"Sequencher v. 4.7","assemblyName":"ASM403387v1","assemblyStatus":"current","assemblyType":"haploid","releaseDate":"2012-05-31","sequencingTech":"Sanger dideoxy sequencing","submitter":"Center for Infection and Immunity, Columbia University"},"assemblyStats":{"contigL50":1,"contigN50":2063,"gcCount":"1066","gcPercent":51.5,"numberOfComponentSequences":1,"numberOfContigs":1,"numberOfScaffolds":1,"scaffoldL50":1,"scaffoldN50":2063,"totalNumberOfChromosomes":1,"totalSequenceLength":"2063","totalUngappedLength":"2063"},"currentAccession":"GCA_004033875.1","organism":{"organismName":"Canine circovirus","taxId":1194757},"sourceDatabase":"SOURCE_DATABASE_GENBANK"}
{"accession":"GCA_004037795.1","assemblyInfo":{"assemblyLevel":"Complete Genome","assemblyName":"ASM403779v1","assemblyStatus":"current","assemblyType":"haploid","releaseDate":"2018-07-18","submitter":"Division for Emergency Response and Control, Guangxi Center for Animal Disease Prevention and Control"},"assemblyStats":{"contigL50":1,"contigN50":2063,"gcCount":"1073","gcPercent":52.0,"numberOfComponentSequences":1,"numberOfContigs":1,"numberOfScaffolds":1,"scaffoldL50":1,"scaffoldN50":2063,"totalNumberOfChromosomes":1,"totalSequenceLength":"2063","totalUngappedLength":"2063"},"currentAccession":"GCA_004037795.1","organism":{"organismName":"Canine circovirus","taxId":1194757},"sourceDatabase":"SOURCE_DATABASE_GENBANK"}
{"accession":"GCA_004037815.1","assemblyInfo":{"assemblyLevel":"Complete Genome","assemblyName":"ASM403781v1","assemblyStatus":"current","assemblyType":"haploid","releaseDate":"2018-07-18","submitter":"Division for Emergency Response and Control, Guangxi Center for Animal Disease Prevention and Control"},"assemblyStats":{"contigL50":1,"contigN50":2063,"gcCount":"1071","gcPercent":52.0,"numberOfComponentSequences":1,"numberOfContigs":1,"numberOfScaffolds":1,"scaffoldL50":1,"scaffoldN50":2063,"totalNumberOfChromosomes":1,"totalSequenceLength":"2063","totalUngappedLength":"2063"},"currentAccession":"GCA_004037815.1","organism":{"organismName":"Canine circovirus","taxId":1194757},"sourceDatabase":"SOURCE_DATABASE_GENBANK"}
{"accession":"GCA_004037835.1","assemblyInfo":{"assemblyLevel":"Complete Genome","assemblyName":"ASM403783v1","assemblyStatus":"current","assemblyType":"haploid","releaseDate":"2018-07-18","submitter":"Division for Emergency Response and Control, Guangxi Center for Animal Disease Prevention and Control"},"assemblyStats":{"contigL50":1,"contigN50":2064,"gcCount":"1069","gcPercent":52.0,"numberOfComponentSequences":1,"numberOfContigs":1,"numberOfScaffolds":1,"scaffoldL50":1,"scaffoldN50":2064,"totalNumberOfChromosomes":1,"totalSequenceLength":"2064","totalUngappedLength":"2064"},"currentAccession":"GCA_004037835.1","organism":{"organismName":"Canine circovirus","taxId":1194757},"sourceDatabase":"SOURCE_DATABASE_GENBANK"}
{"accession":"GCA_004037855.1","assemblyInfo":{"assemblyLevel":"Complete Genome","assemblyName":"ASM403785v1","assemblyStatus":"current","assemblyType":"haploid","releaseDate":"2018-07-18","submitter":"Division for Emergency Response and Control, Guangxi Center for Animal Disease Prevention and Control"},"assemblyStats":{"contigL50":1,"contigN50":2064,"gcCount":"1074","gcPercent":52.0,"numberOfComponentSequences":1,"numberOfContigs":1,"numberOfScaffolds":1,"scaffoldL50":1,"scaffoldN50":2064,"totalNumberOfChromosomes":1,"totalSequenceLength":"2064","totalUngappedLength":"2064"},"currentAccession":"GCA_004037855.1","organism":{"organismName":"Canine circovirus","taxId":1194757},"sourceDatabase":"SOURCE_DATABASE_GENBANK"}
{"accession":"GCA_004037875.1","assemblyInfo":{"assemblyLevel":"Complete Genome","assemblyName":"ASM403787v1","assemblyStatus":"current","assemblyType":"haploid","releaseDate":"2018-07-18","submitter":"Division for Emergency Response and Control, Guangxi Center for Animal Disease Prevention and Control"},"assemblyStats":{"contigL50":1,"contigN50":2064,"gcCount":"1075","gcPercent":52.0,"numberOfComponentSequences":1,"numberOfContigs":1,"numberOfScaffolds":1,"scaffoldL50":1,"scaffoldN50":2064,"totalNumberOfChromosomes":1,"totalSequenceLength":"2064","totalUngappedLength":"2064"},"currentAccession":"GCA_004037875.1","organism":{"organismName":"Canine circovirus","taxId":1194757},"sourceDatabase":"SOURCE_DATABASE_GENBANK"}
{"accession":"GCA_004037895.1","assemblyInfo":{"assemblyLevel":"Complete Genome","assemblyName":"ASM403789v1","assemblyStatus":"current","assemblyType":"haploid","releaseDate":"2018-07-18","submitter":"Division for Emergency Response and Control, Guangxi Center for Animal Disease Prevention and Control"},"assemblyStats":{"contigL50":1,"contigN50":2064,"gcCount":"1074","gcPercent":52.0,"numberOfComponentSequences":1,"numberOfContigs":1,"numberOfScaffolds":1,"scaffoldL50":1,"scaffoldN50":2064,"totalNumberOfChromosomes":1,"totalSequenceLength":"2064","totalUngappedLength":"2064"},"currentAccession":"GCA_004037895.1","organism":{"organismName":"Canine circovirus","taxId":1194757},"sourceDatabase":"SOURCE_DATABASE_GENBANK"}
{"accession":"GCA_004037915.1","assemblyInfo":{"assemblyLevel":"Complete Genome","assemblyName":"ASM403791v1","assemblyStatus":"current","assemblyType":"haploid","releaseDate":"2018-07-18","submitter":"Division for Emergency Response and Control, Guangxi Center for Animal Disease Prevention and Control"},"assemblyStats":{"contigL50":1,"contigN50":2063,"gcCount":"1069","gcPercent":52.0,"numberOfComponentSequences":1,"numberOfContigs":1,"numberOfScaffolds":1,"scaffoldL50":1,"scaffoldN50":2063,"totalNumberOfChromosomes":1,"totalSequenceLength":"2063","totalUngappedLength":"2063"},"currentAccession":"GCA_004037915.1","organism":{"organismName":"Canine circovirus","taxId":1194757},"sourceDatabase":"SOURCE_DATABASE_GENBANK"}
{"accession":"GCA_004037935.1","assemblyInfo":{"assemblyLevel":"Complete Genome","assemblyName":"ASM403793v1","assemblyStatus":"current","assemblyType":"haploid","releaseDate":"2018-07-18","submitter":"Division for Emergency Response and Control, Guangxi Center for Animal Disease Prevention and Control"},"assemblyStats":{"contigL50":1,"contigN50":2064,"gcCount":"1073","gcPercent":52.0,"numberOfComponentSequences":1,"numberOfContigs":1,"numberOfScaffolds":1,"scaffoldL50":1,"scaffoldN50":2064,"totalNumberOfChromosomes":1,"totalSequenceLength":"2064","totalUngappedLength":"2064"},"currentAccession":"GCA_004037935.1","organism":{"organismName":"Canine circovirus","taxId":1194757},"sourceDatabase":"SOURCE_DATABASE_GENBANK"}
{"accession":"GCA_004037955.1","assemblyInfo":{"assemblyLevel":"Complete Genome","assemblyName":"ASM403795v1","assemblyStatus":"current","assemblyType":"haploid","releaseDate":"2018-07-18","submitter":"Division for Emergency Response and Control, Guangxi Center for Animal Disease Prevention and Control"},"assemblyStats":{"contigL50":1,"contigN50":2064,"gcCount":"1073","gcPercent":52.0,"numberOfComponentSequences":1,"numberOfContigs":1,"numberOfScaffolds":1,"scaffoldL50":1,"scaffoldN50":2064,"totalNumberOfChromosomes":1,"totalSequenceLength":"2064","totalUngappedLength":"2064"},"currentAccession":"GCA_004037955.1","organism":{"organismName":"Canine circovirus","taxId":1194757},"sourceDatabase":"SOURCE_DATABASE_GENBANK"}
{"accession":"GCA_004037975.1","assemblyInfo":{"assemblyLevel":"Complete Genome","assemblyName":"ASM403797v1","assemblyStatus":"current","assemblyType":"haploid","releaseDate":"2018-07-18","submitter":"Division for Emergency Response and Control, Guangxi Center for Animal Disease Prevention and Control"},"assemblyStats":{"contigL50":1,"contigN50":2064,"gcCount":"1074","gcPercent":52.0,"numberOfComponentSequences":1,"numberOfContigs":1,"numberOfScaffolds":1,"scaffoldL50":1,"scaffoldN50":2064,"totalNumberOfChromosomes":1,"totalSequenceLength":"2064","totalUngappedLength":"2064"},"currentAccession":"GCA_004037975.1","organism":{"organismName":"Canine circovirus","taxId":1194757},"sourceDatabase":"SOURCE_DATABASE_GENBANK"}
{"accession":"GCA_004037995.1","assemblyInfo":{"assemblyLevel":"Complete Genome","assemblyName":"ASM403799v1","assemblyStatus":"current","assemblyType":"haploid","releaseDate":"2018-07-18","submitter":"Division for Emergency Response and Control, Guangxi Center for Animal Disease Prevention and Control"},"assemblyStats":{"contigL50":1,"contigN50":2063,"gcCount":"1068","gcPercent":51.5,"numberOfComponentSequences":1,"numberOfContigs":1,"numberOfScaffolds":1,"scaffoldL50":1,"scaffoldN50":2063,"totalNumberOfChromosomes":1,"totalSequenceLength":"2063","totalUngappedLength":"2063"},"currentAccession":"GCA_004037995.1","organism":{"organismName":"Canine circovirus","taxId":1194757},"sourceDatabase":"SOURCE_DATABASE_GENBANK"}
{"accession":"GCA_004038015.1","assemblyInfo":{"assemblyLevel":"Complete Genome","assemblyName":"ASM403801v1","assemblyStatus":"current","assemblyType":"haploid","releaseDate":"2018-07-18","submitter":"Division for Emergency Response and Control, Guangxi Center for Animal Disease Prevention and Control"},"assemblyStats":{"contigL50":1,"contigN50":2063,"gcCount":"1071","gcPercent":52.0,"numberOfComponentSequences":1,"numberOfContigs":1,"numberOfScaffolds":1,"scaffoldL50":1,"scaffoldN50":2063,"totalNumberOfChromosomes":1,"totalSequenceLength":"2063","totalUngappedLength":"2063"},"currentAccession":"GCA_004038015.1","organism":{"organismName":"Canine circovirus","taxId":1194757},"sourceDatabase":"SOURCE_DATABASE_GENBANK"}
{"accession":"GCA_004038035.1","assemblyInfo":{"assemblyLevel":"Complete Genome","assemblyName":"ASM403803v1","assemblyStatus":"current","assemblyType":"haploid","releaseDate":"2018-07-18","submitter":"Division for Emergency Response and Control, Guangxi Center for Animal Disease Prevention and Control"},"assemblyStats":{"contigL50":1,"contigN50":2063,"gcCount":"1072","gcPercent":52.0,"numberOfComponentSequences":1,"numberOfContigs":1,"numberOfScaffolds":1,"scaffoldL50":1,"scaffoldN50":2063,"totalNumberOfChromosomes":1,"totalSequenceLength":"2063","totalUngappedLength":"2063"},"currentAccession":"GCA_004038035.1","organism":{"organismName":"Canine circovirus","taxId":1194757},"sourceDatabase":"SOURCE_DATABASE_GENBANK"}
{"accession":"GCA_004038055.1","assemblyInfo":{"assemblyLevel":"Complete Genome","assemblyName":"ASM403805v1","assemblyStatus":"current","assemblyType":"haploid","releaseDate":"2018-07-18","submitter":"Division for Emergency Response and Control, Guangxi Center for Animal Disease Prevention and Control"},"assemblyStats":{"contigL50":1,"contigN50":2063,"gcCount":"1071","gcPercent":52.0,"numberOfComponentSequences":1,"numberOfContigs":1,"numberOfScaffolds":1,"scaffoldL50":1,"scaffoldN50":2063,"totalNumberOfChromosomes":1,"totalSequenceLength":"2063","totalUngappedLength":"2063"},"currentAccession":"GCA_004038055.1","organism":{"organismName":"Canine circovirus","taxId":1194757},"sourceDatabase":"SOURCE_DATABASE_GENBANK"}
{"accession":"GCA_004038075.1","assemblyInfo":{"assemblyLevel":"Complete Genome","assemblyName":"ASM403807v1","assemblyStatus":"current","assemblyType":"haploid","releaseDate":"2018-07-18","submitter":"Division for Emergency Response and Control, Guangxi Center for Animal Disease Prevention and Control"},"assemblyStats":{"contigL50":1,"contigN50":2063,"gcCount":"1069","gcPercent":52.0,"numberOfComponentSequences":1,"numberOfContigs":1,"numberOfScaffolds":1,"scaffoldL50":1,"scaffoldN50":2063,"totalNumberOfChromosomes":1,"totalSequenceLength":"2063","totalUngappedLength":"2063"},"currentAccession":"GCA_004038075.1","organism":{"organismName":"Canine circovirus","taxId":1194757},"sourceDatabase":"SOURCE_DATABASE_GENBANK"}
{"accession":"GCA_004038095.1","assemblyInfo":{"assemblyLevel":"Complete Genome","assemblyName":"ASM403809v1","assemblyStatus":"current","assemblyType":"haploid","releaseDate":"2018-07-18","submitter":"Division for Emergency Response and Control, Guangxi Center for Animal Disease Prevention and Control"},"assemblyStats":{"contigL50":1,"contigN50":2063,"gcCount":"1070","gcPercent":52.0,"numberOfComponentSequences":1,"numberOfContigs":1,"numberOfScaffolds":1,"scaffoldL50":1,"scaffoldN50":2063,"totalNumberOfChromosomes":1,"totalSequenceLength":"2063","totalUngappedLength":"2063"},"currentAccession":"GCA_004038095.1","organism":{"organismName":"Canine circovirus","taxId":1194757},"sourceDatabase":"SOURCE_DATABASE_GENBANK"}
{"accession":"GCA_004038115.1","assemblyInfo":{"assemblyLevel":"Complete Genome","assemblyName":"ASM403811v1","assemblyStatus":"current","assemblyType":"haploid","releaseDate":"2018-07-18","submitter":"Division for Emergency Response and Control, Guangxi Center for Animal Disease Prevention and Control"},"assemblyStats":{"contigL50":1,"contigN50":2063,"gcCount":"1072","gcPercent":52.0,"numberOfComponentSequences":1,"numberOfContigs":1,"numberOfScaffolds":1,"scaffoldL50":1,"scaffoldN50":2063,"totalNumberOfChromosomes":1,"totalSequenceLength":"2063","totalUngappedLength":"2063"},"currentAccession":"GCA_004038115.1","organism":{"organismName":"Canine circovirus","taxId":1194757},"sourceDatabase":"SOURCE_DATABASE_GENBANK"}
{"accession":"GCA_004038135.1","assemblyInfo":{"assemblyLevel":"Complete Genome","assemblyName":"ASM403813v1","assemblyStatus":"current","assemblyType":"haploid","releaseDate":"2018-07-18","submitter":"Division for Emergency Response and Control, Guangxi Center for Animal Disease Prevention and Control"},"assemblyStats":{"contigL50":1,"contigN50":2063,"gcCount":"1069","gcPercent":52.0,"numberOfComponentSequences":1,"numberOfContigs":1,"numberOfScaffolds":1,"scaffoldL50":1,"scaffoldN50":2063,"totalNumberOfChromosomes":1,"totalSequenceLength":"2063","totalUngappedLength":"2063"},"currentAccession":"GCA_004038135.1","organism":{"organismName":"Canine circovirus","taxId":1194757},"sourceDatabase":"SOURCE_DATABASE_GENBANK"}
{"accession":"GCA_004038155.1","assemblyInfo":{"assemblyLevel":"Complete Genome","assemblyName":"ASM403815v1","assemblyStatus":"current","assemblyType":"haploid","releaseDate":"2018-07-18","submitter":"Division for Emergency Response and Control, Guangxi Center for Animal Disease Prevention and Control"},"assemblyStats":{"contigL50":1,"contigN50":2063,"gcCount":"1071","gcPercent":52.0,"numberOfComponentSequences":1,"numberOfContigs":1,"numberOfScaffolds":1,"scaffoldL50":1,"scaffoldN50":2063,"totalNumberOfChromosomes":1,"totalSequenceLength":"2063","totalUngappedLength":"2063"},"currentAccession":"GCA_004038155.1","organism":{"organismName":"Canine circovirus","taxId":1194757},"sourceDatabase":"SOURCE_DATABASE_GENBANK"}
{"accession":"GCA_004038175.1","assemblyInfo":{"assemblyLevel":"Complete Genome","assemblyName":"ASM403817v1","assemblyStatus":"current","assemblyType":"haploid","releaseDate":"2018-07-18","submitter":"Division for Emergency Response and Control, Guangxi Center for Animal Disease Prevention and Control"},"assemblyStats":{"contigL50":1,"contigN50":2063,"gcCount":"1071","gcPercent":52.0,"numberOfComponentSequences":1,"numberOfContigs":1,"numberOfScaffolds":1,"scaffoldL50":1,"scaffoldN50":2063,"totalNumberOfChromosomes":1,"totalSequenceLength":"2063","totalUngappedLength":"2063"},"currentAccession":"GCA_004038175.1","organism":{"organismName":"Canine circovirus","taxId":1194757},"sourceDatabase":"SOURCE_DATABASE_GENBANK"}
{"accession":"GCA_004038195.1","assemblyInfo":{"assemblyLevel":"Complete Genome","assemblyName":"ASM403819v1","assemblyStatus":"current","assemblyType":"haploid","releaseDate":"2018-07-18","submitter":"Division for Emergency Response and Control, Guangxi Center for Animal Disease Prevention and Control"},"assemblyStats":{"contigL50":1,"contigN50":2063,"gcCount":"1071","gcPercent":52.0,"numberOfComponentSequences":1,"numberOfContigs":1,"numberOfScaffolds":1,"scaffoldL50":1,"scaffoldN50":2063,"totalNumberOfChromosomes":1,"totalSequenceLength":"2063","totalUngappedLength":"2063"},"currentAccession":"GCA_004038195.1","organism":{"organismName":"Canine circovirus","taxId":1194757},"sourceDatabase":"SOURCE_DATABASE_GENBANK"}
{"accession":"GCA_004038215.1","assemblyInfo":{"assemblyLevel":"Complete Genome","assemblyName":"ASM403821v1","assemblyStatus":"current","assemblyType":"haploid","releaseDate":"2018-07-18","submitter":"Division for Emergency Response and Control, Guangxi Center for Animal Disease Prevention and Control"},"assemblyStats":{"contigL50":1,"contigN50":2063,"gcCount":"1069","gcPercent":52.0,"numberOfComponentSequences":1,"numberOfContigs":1,"numberOfScaffolds":1,"scaffoldL50":1,"scaffoldN50":2063,"totalNumberOfChromosomes":1,"totalSequenceLength":"2063","totalUngappedLength":"2063"},"currentAccession":"GCA_004038215.1","organism":{"organismName":"Canine circovirus","taxId":1194757},"sourceDatabase":"SOURCE_DATABASE_GENBANK"}
{"accession":"GCA_004038235.1","assemblyInfo":{"assemblyLevel":"Complete Genome","assemblyName":"ASM403823v1","assemblyStatus":"current","assemblyType":"haploid","releaseDate":"2018-07-18","submitter":"Division for Emergency Response and Control, Guangxi Center for Animal Disease Prevention and Control"},"assemblyStats":{"contigL50":1,"contigN50":2063,"gcCount":"1069","gcPercent":52.0,"numberOfComponentSequences":1,"numberOfContigs":1,"numberOfScaffolds":1,"scaffoldL50":1,"scaffoldN50":2063,"totalNumberOfChromosomes":1,"totalSequenceLength":"2063","totalUngappedLength":"2063"},"currentAccession":"GCA_004038235.1","organism":{"organismName":"Canine circovirus","taxId":1194757},"sourceDatabase":"SOURCE_DATABASE_GENBANK"}
{"accession":"GCA_004038255.1","assemblyInfo":{"assemblyLevel":"Complete Genome","assemblyName":"ASM403825v1","assemblyStatus":"current","assemblyType":"haploid","releaseDate":"2018-07-18","submitter":"Division for Emergency Response and Control, Guangxi Center for Animal Disease Prevention and Control"},"assemblyStats":{"contigL50":1,"contigN50":2063,"gcCount":"1081","gcPercent":52.5,"numberOfComponentSequences":1,"numberOfContigs":1,"numberOfScaffolds":1,"scaffoldL50":1,"scaffoldN50":2063,"totalNumberOfChromosomes":1,"totalSequenceLength":"2063","totalUngappedLength":"2063"},"currentAccession":"GCA_004038255.1","organism":{"organismName":"Canine circovirus","taxId":1194757},"sourceDatabase":"SOURCE_DATABASE_GENBANK"}
{"accession":"GCA_004042195.1","assemblyInfo":{"assemblyLevel":"Complete Genome","assemblyName":"ASM404219v1","assemblyStatus":"current","assemblyType":"haploid","releaseDate":"2018-05-31","sequencingTech":"Sanger dideoxy sequencing","submitter":"Animal Diseases Diagnostic Lab, Ohio Department of Agriculture"},"assemblyStats":{"contigL50":1,"contigN50":2063,"gcCount":"1076","gcPercent":52.0,"numberOfComponentSequences":1,"numberOfContigs":1,"numberOfScaffolds":1,"scaffoldL50":1,"scaffoldN50":2063,"totalNumberOfChromosomes":1,"totalSequenceLength":"2063","totalUngappedLength":"2063"},"currentAccession":"GCA_004042195.1","organism":{"organismName":"Canine circovirus","taxId":1194757},"sourceDatabase":"SOURCE_DATABASE_GENBANK"}
{"accession":"GCA_004043315.1","assemblyInfo":{"assemblyLevel":"Complete Genome","assemblyName":"ASM404331v1","assemblyStatus":"current","assemblyType":"haploid","releaseDate":"2018-04-03","sequencingTech":"Sanger dideoxy sequencing","submitter":"College of Veterinary Medicine, Northeast Agricultural University"},"assemblyStats":{"contigL50":1,"contigN50":2063,"gcCount":"1065","gcPercent":51.5,"numberOfComponentSequences":1,"numberOfContigs":1,"numberOfScaffolds":1,"scaffoldL50":1,"scaffoldN50":2063,"totalNumberOfChromosomes":1,"totalSequenceLength":"2063","totalUngappedLength":"2063"},"currentAccession":"GCA_004043315.1","organism":{"organismName":"Canine circovirus","taxId":1194757},"sourceDatabase":"SOURCE_DATABASE_GENBANK"}
{"accession":"GCA_004045995.1","assemblyInfo":{"assemblyLevel":"Complete Genome","assemblyName":"ASM404599v1","assemblyStatus":"current","assemblyType":"haploid","releaseDate":"2017-11-29","submitter":"College of Life Science and Technology, Southwest University for Nationalities"},"assemblyStats":{"contigL50":1,"contigN50":2063,"gcCount":"1070","gcPercent":52.0,"numberOfComponentSequences":1,"numberOfContigs":1,"numberOfScaffolds":1,"scaffoldL50":1,"scaffoldN50":2063,"totalNumberOfChromosomes":1,"totalSequenceLength":"2063","totalUngappedLength":"2063"},"currentAccession":"GCA_004045995.1","organism":{"organismName":"Canine circovirus","taxId":1194757},"sourceDatabase":"SOURCE_DATABASE_GENBANK"}
{"accession":"GCA_004059295.1","assemblyInfo":{"assemblyLevel":"Complete Genome","assemblyName":"ASM405929v1","assemblyStatus":"current","assemblyType":"haploid","releaseDate":"2016-02-23","sequencingTech":"Sanger dideoxy sequencing","submitter":"Virology Unit, Istituto Zooprofilattico Sperimentale Abruzzo e Molise"},"assemblyStats":{"contigL50":1,"contigN50":2063,"gcCount":"1061","gcPercent":51.5,"numberOfComponentSequences":1,"numberOfContigs":1,"numberOfScaffolds":1,"scaffoldL50":1,"scaffoldN50":2063,"totalNumberOfChromosomes":1,"totalSequenceLength":"2063","totalUngappedLength":"2063"},"currentAccession":"GCA_004059295.1","organism":{"organismName":"Canine circovirus","taxId":1194757},"sourceDatabase":"SOURCE_DATABASE_GENBANK"}
{"accession":"GCA_004059315.1","assemblyInfo":{"assemblyLevel":"Complete Genome","assemblyName":"ASM405931v1","assemblyStatus":"current","assemblyType":"haploid","releaseDate":"2016-02-23","sequencingTech":"Sanger dideoxy sequencing","submitter":"Virology Unit, Istituto Zooprofilattico Sperimentale Abruzzo e Molise"},"assemblyStats":{"contigL50":1,"contigN50":2063,"gcCount":"1065","gcPercent":51.5,"numberOfComponentSequences":1,"numberOfContigs":1,"numberOfScaffolds":1,"scaffoldL50":1,"scaffoldN50":2063,"totalNumberOfChromosomes":1,"totalSequenceLength":"2063","totalUngappedLength":"2063"},"currentAccession":"GCA_004059315.1","organism":{"organismName":"Canine circovirus","taxId":1194757},"sourceDatabase":"SOURCE_DATABASE_GENBANK"}
{"accession":"GCA_004059335.1","assemblyInfo":{"assemblyLevel":"Complete Genome","assemblyName":"ASM405933v1","assemblyStatus":"current","assemblyType":"haploid","releaseDate":"2016-02-23","sequencingTech":"Sanger dideoxy sequencing","submitter":"Virology Unit, Istituto Zooprofilattico Sperimentale Abruzzo e Molise"},"assemblyStats":{"contigL50":1,"contigN50":2063,"gcCount":"1061","gcPercent":51.5,"numberOfComponentSequences":1,"numberOfContigs":1,"numberOfScaffolds":1,"scaffoldL50":1,"scaffoldN50":2063,"totalNumberOfChromosomes":1,"totalSequenceLength":"2063","totalUngappedLength":"2063"},"currentAccession":"GCA_004059335.1","organism":{"organismName":"Canine circovirus","taxId":1194757},"sourceDatabase":"SOURCE_DATABASE_GENBANK"}
{"accession":"GCA_004059355.1","assemblyInfo":{"assemblyLevel":"Complete Genome","assemblyName":"ASM405935v1","assemblyStatus":"current","assemblyType":"haploid","releaseDate":"2016-02-23","sequencingTech":"Sanger dideoxy sequencing","submitter":"Virology Unit, Istituto Zooprofilattico Sperimentale Abruzzo e Molise"},"assemblyStats":{"contigL50":1,"contigN50":2063,"gcCount":"1057","gcPercent":51.0,"numberOfComponentSequences":1,"numberOfContigs":1,"numberOfScaffolds":1,"scaffoldL50":1,"scaffoldN50":2063,"totalNumberOfChromosomes":1,"totalSequenceLength":"2063","totalUngappedLength":"2063"},"currentAccession":"GCA_004059355.1","organism":{"organismName":"Canine circovirus","taxId":1194757},"sourceDatabase":"SOURCE_DATABASE_GENBANK"}
{"accession":"GCA_004059375.1","assemblyInfo":{"assemblyLevel":"Complete Genome","assemblyName":"ASM405937v1","assemblyStatus":"current","assemblyType":"haploid","releaseDate":"2016-02-23","sequencingTech":"Sanger dideoxy sequencing","submitter":"Virology Unit, Istituto Zooprofilattico Sperimentale Abruzzo e Molise"},"assemblyStats":{"contigL50":1,"contigN50":2063,"gcCount":"1076","gcPercent":52.0,"numberOfComponentSequences":1,"numberOfContigs":1,"numberOfScaffolds":1,"scaffoldL50":1,"scaffoldN50":2063,"totalNumberOfChromosomes":1,"totalSequenceLength":"2063","totalUngappedLength":"2063"},"currentAccession":"GCA_004059375.1","organism":{"organismName":"Canine circovirus","taxId":1194757},"sourceDatabase":"SOURCE_DATABASE_GENBANK"}
{"accession":"GCA_004059395.1","assemblyInfo":{"assemblyLevel":"Complete Genome","assemblyName":"ASM405939v1","assemblyStatus":"current","assemblyType":"haploid","releaseDate":"2016-02-23","sequencingTech":"Sanger dideoxy sequencing","submitter":"Virology Unit, Istituto Zooprofilattico Sperimentale Abruzzo e Molise"},"assemblyStats":{"contigL50":1,"contigN50":2063,"gcCount":"1061","gcPercent":51.5,"numberOfComponentSequences":1,"numberOfContigs":1,"numberOfScaffolds":1,"scaffoldL50":1,"scaffoldN50":2063,"totalNumberOfChromosomes":1,"totalSequenceLength":"2063","totalUngappedLength":"2063"},"currentAccession":"GCA_004059395.1","organism":{"organismName":"Canine circovirus","taxId":1194757},"sourceDatabase":"SOURCE_DATABASE_GENBANK"}
{"accession":"GCA_004059415.1","assemblyInfo":{"assemblyLevel":"Complete Genome","assemblyName":"ASM405941v1","assemblyStatus":"current","assemblyType":"haploid","releaseDate":"2016-02-23","sequencingTech":"Sanger dideoxy sequencing","submitter":"Virology Unit, Istituto Zooprofilattico Sperimentale Abruzzo e Molise"},"assemblyStats":{"contigL50":1,"contigN50":2063,"gcCount":"1067","gcPercent":51.5,"numberOfComponentSequences":1,"numberOfContigs":1,"numberOfScaffolds":1,"scaffoldL50":1,"scaffoldN50":2063,"totalNumberOfChromosomes":1,"totalSequenceLength":"2063","totalUngappedLength":"2063"},"currentAccession":"GCA_004059415.1","organism":{"organismName":"Canine circovirus","taxId":1194757},"sourceDatabase":"SOURCE_DATABASE_GENBANK"}
{"accession":"GCA_004059435.1","assemblyInfo":{"assemblyLevel":"Complete Genome","assemblyName":"ASM405943v1","assemblyStatus":"current","assemblyType":"haploid","releaseDate":"2016-02-23","sequencingTech":"Sanger dideoxy sequencing","submitter":"Virology Unit, Istituto Zooprofilattico Sperimentale Abruzzo e Molise"},"assemblyStats":{"contigL50":1,"contigN50":2063,"gcCount":"1057","gcPercent":51.0,"numberOfComponentSequences":1,"numberOfContigs":1,"numberOfScaffolds":1,"scaffoldL50":1,"scaffoldN50":2063,"totalNumberOfChromosomes":1,"totalSequenceLength":"2063","totalUngappedLength":"2063"},"currentAccession":"GCA_004059435.1","organism":{"organismName":"Canine circovirus","taxId":1194757},"sourceDatabase":"SOURCE_DATABASE_GENBANK"}
{"accession":"GCA_004059455.1","assemblyInfo":{"assemblyLevel":"Complete Genome","assemblyName":"ASM405945v1","assemblyStatus":"current","assemblyType":"haploid","releaseDate":"2016-02-23","sequencingTech":"Sanger dideoxy sequencing","submitter":"Virology Unit, Istituto Zooprofilattico Sperimentale Abruzzo e Molise"},"assemblyStats":{"contigL50":1,"contigN50":2063,"gcCount":"1076","gcPercent":52.0,"numberOfComponentSequences":1,"numberOfContigs":1,"numberOfScaffolds":1,"scaffoldL50":1,"scaffoldN50":2063,"totalNumberOfChromosomes":1,"totalSequenceLength":"2063","totalUngappedLength":"2063"},"currentAccession":"GCA_004059455.1","organism":{"organismName":"Canine circovirus","taxId":1194757},"sourceDatabase":"SOURCE_DATABASE_GENBANK"}
{"accession":"GCA_004059475.1","assemblyInfo":{"assemblyLevel":"Complete Genome","assemblyName":"ASM405947v1","assemblyStatus":"current","assemblyType":"haploid","releaseDate":"2016-02-23","sequencingTech":"Sanger dideoxy sequencing","submitter":"Virology Unit, Istituto Zooprofilattico Sperimentale Abruzzo e Molise"},"assemblyStats":{"contigL50":1,"contigN50":2063,"gcCount":"1064","gcPercent":51.5,"numberOfComponentSequences":1,"numberOfContigs":1,"numberOfScaffolds":1,"scaffoldL50":1,"scaffoldN50":2063,"totalNumberOfChromosomes":1,"totalSequenceLength":"2063","totalUngappedLength":"2063"},"currentAccession":"GCA_004059475.1","organism":{"organismName":"Canine circovirus","taxId":1194757},"sourceDatabase":"SOURCE_DATABASE_GENBANK"}
{"accession":"GCA_004059495.1","assemblyInfo":{"assemblyLevel":"Complete Genome","assemblyName":"ASM405949v1","assemblyStatus":"current","assemblyType":"haploid","releaseDate":"2016-02-23","sequencingTech":"Sanger dideoxy sequencing","submitter":"Virology Unit, Istituto Zooprofilattico Sperimentale Abruzzo e Molise"},"assemblyStats":{"contigL50":1,"contigN50":2063,"gcCount":"1061","gcPercent":51.5,"numberOfComponentSequences":1,"numberOfContigs":1,"numberOfScaffolds":1,"scaffoldL50":1,"scaffoldN50":2063,"totalNumberOfChromosomes":1,"totalSequenceLength":"2063","totalUngappedLength":"2063"},"currentAccession":"GCA_004059495.1","organism":{"organismName":"Canine circovirus","taxId":1194757},"sourceDatabase":"SOURCE_DATABASE_GENBANK"}
{"accession":"GCA_004059515.1","assemblyInfo":{"assemblyLevel":"Complete Genome","assemblyName":"ASM405951v1","assemblyStatus":"current","assemblyType":"haploid","releaseDate":"2016-02-23","sequencingTech":"Sanger dideoxy sequencing","submitter":"Virology Unit, Istituto Zooprofilattico Sperimentale Abruzzo e Molise"},"assemblyStats":{"contigL50":1,"contigN50":2063,"gcCount":"1060","gcPercent":51.5,"numberOfComponentSequences":1,"numberOfContigs":1,"numberOfScaffolds":1,"scaffoldL50":1,"scaffoldN50":2063,"totalNumberOfChromosomes":1,"totalSequenceLength":"2063","totalUngappedLength":"2063"},"currentAccession":"GCA_004059515.1","organism":{"organismName":"Canine circovirus","taxId":1194757},"sourceDatabase":"SOURCE_DATABASE_GENBANK"}
{"accession":"GCA_004059535.1","assemblyInfo":{"assemblyLevel":"Complete Genome","assemblyName":"ASM405953v1","assemblyStatus":"current","assemblyType":"haploid","releaseDate":"2016-02-23","sequencingTech":"Sanger dideoxy sequencing","submitter":"Virology Unit, Istituto Zooprofilattico Sperimentale Abruzzo e Molise"},"assemblyStats":{"contigL50":1,"contigN50":2063,"gcCount":"1067","gcPercent":51.5,"numberOfComponentSequences":1,"numberOfContigs":1,"numberOfScaffolds":1,"scaffoldL50":1,"scaffoldN50":2063,"totalNumberOfChromosomes":1,"totalSequenceLength":"2063","totalUngappedLength":"2063"},"currentAccession":"GCA_004059535.1","organism":{"organismName":"Canine circovirus","taxId":1194757},"sourceDatabase":"SOURCE_DATABASE_GENBANK"}
{"accession":"GCA_004059555.1","assemblyInfo":{"assemblyLevel":"Complete Genome","assemblyName":"ASM405955v1","assemblyStatus":"current","assemblyType":"haploid","releaseDate":"2016-02-23","sequencingTech":"Sanger dideoxy sequencing","submitter":"Virology Unit, Istituto Zooprofilattico Sperimentale Abruzzo e Molise"},"assemblyStats":{"contigL50":1,"contigN50":2063,"gcCount":"1065","gcPercent":51.5,"numberOfComponentSequences":1,"numberOfContigs":1,"numberOfScaffolds":1,"scaffoldL50":1,"scaffoldN50":2063,"totalNumberOfChromosomes":1,"totalSequenceLength":"2063","totalUngappedLength":"2063"},"currentAccession":"GCA_004059555.1","organism":{"organismName":"Canine circovirus","taxId":1194757},"sourceDatabase":"SOURCE_DATABASE_GENBANK"}
{"accession":"GCA_004059575.1","assemblyInfo":{"assemblyLevel":"Complete Genome","assemblyName":"ASM405957v1","assemblyStatus":"current","assemblyType":"haploid","releaseDate":"2016-02-23","sequencingTech":"Sanger dideoxy sequencing","submitter":"Virology Unit, Istituto Zooprofilattico Sperimentale Abruzzo e Molise"},"assemblyStats":{"contigL50":1,"contigN50":2063,"gcCount":"1064","gcPercent":51.5,"numberOfComponentSequences":1,"numberOfContigs":1,"numberOfScaffolds":1,"scaffoldL50":1,"scaffoldN50":2063,"totalNumberOfChromosomes":1,"totalSequenceLength":"2063","totalUngappedLength":"2063"},"currentAccession":"GCA_004059575.1","organism":{"organismName":"Canine circovirus","taxId":1194757},"sourceDatabase":"SOURCE_DATABASE_GENBANK"}
{"accession":"GCA_004059595.1","assemblyInfo":{"assemblyLevel":"Complete Genome","assemblyName":"ASM405959v1","assemblyStatus":"current","assemblyType":"haploid","releaseDate":"2016-02-23","sequencingTech":"Sanger dideoxy sequencing","submitter":"Virology Unit, Istituto Zooprofilattico Sperimentale Abruzzo e Molise"},"assemblyStats":{"contigL50":1,"contigN50":2063,"gcCount":"1065","gcPercent":51.5,"numberOfComponentSequences":1,"numberOfContigs":1,"numberOfScaffolds":1,"scaffoldL50":1,"scaffoldN50":2063,"totalNumberOfChromosomes":1,"totalSequenceLength":"2063","totalUngappedLength":"2063"},"currentAccession":"GCA_004059595.1","organism":{"organismName":"Canine circovirus","taxId":1194757},"sourceDatabase":"SOURCE_DATABASE_GENBANK"}
{"accession":"GCA_004059615.1","assemblyInfo":{"assemblyLevel":"Complete Genome","assemblyName":"ASM405961v1","assemblyStatus":"current","assemblyType":"haploid","releaseDate":"2016-02-23","sequencingTech":"Sanger dideoxy sequencing","submitter":"Virology Unit, Istituto Zooprofilattico Sperimentale Abruzzo e Molise"},"assemblyStats":{"contigL50":1,"contigN50":2063,"gcCount":"1061","gcPercent":51.5,"numberOfComponentSequences":1,"numberOfContigs":1,"numberOfScaffolds":1,"scaffoldL50":1,"scaffoldN50":2063,"totalNumberOfChromosomes":1,"totalSequenceLength":"2063","totalUngappedLength":"2063"},"currentAccession":"GCA_004059615.1","organism":{"organismName":"Canine circovirus","taxId":1194757},"sourceDatabase":"SOURCE_DATABASE_GENBANK"}
{"accession":"GCA_004061575.1","assemblyInfo":{"assemblyLevel":"Complete Genome","assemblyName":"ASM406157v1","assemblyStatus":"current","assemblyType":"haploid","releaseDate":"2015-11-10","submitter":"Division for Emergency Response and Control, Guangxi Center for Animal Disease Prevention and Control"},"assemblyStats":{"contigL50":1,"contigN50":2063,"gcCount":"1067","gcPercent":51.5,"numberOfComponentSequences":1,"numberOfContigs":1,"numberOfScaffolds":1,"scaffoldL50":1,"scaffoldN50":2063,"totalNumberOfChromosomes":1,"totalSequenceLength":"2063","totalUngappedLength":"2063"},"currentAccession":"GCA_004061575.1","organism":{"organismName":"Canine circovirus","taxId":1194757},"sourceDatabase":"SOURCE_DATABASE_GENBANK"}
{"accession":"GCA_004061975.1","assemblyInfo":{"assemblyLevel":"Complete Genome","assemblyMethod":"GeneDoc v. 2.7","assemblyName":"DogCV-FUBerlin-JRS","assemblyStatus":"current","assemblyType":"haploid","releaseDate":"2015-10-01","sequencingTech":"Sanger dideoxy sequencing","submitter":"Institute of Veterinary Pathology, Freie Universitaet Berlin"},"assemblyStats":{"contigL50":1,"contigN50":2063,"gcCount":"1073","gcPercent":52.0,"numberOfComponentSequences":1,"numberOfContigs":1,"numberOfScaffolds":1,"scaffoldL50":1,"scaffoldN50":2063,"totalNumberOfChromosomes":1,"totalSequenceLength":"2063","totalUngappedLength":"2063"},"currentAccession":"GCA_004061975.1","organism":{"organismName":"Canine circovirus","taxId":1194757},"sourceDatabase":"SOURCE_DATABASE_GENBANK"}
{"accession":"GCA_004069095.1","assemblyInfo":{"assemblyLevel":"Complete Genome","assemblyName":"ASM406909v1","assemblyStatus":"current","assemblyType":"haploid","releaseDate":"2014-08-27","sequencingTech":"Sanger dideoxy sequencing","submitter":"Department of Veterinary Medicine, University of Bari"},"assemblyStats":{"contigL50":1,"contigN50":2063,"gcCount":"1070","gcPercent":52.0,"numberOfComponentSequences":1,"numberOfContigs":1,"numberOfScaffolds":1,"scaffoldL50":1,"scaffoldN50":2063,"totalNumberOfChromosomes":1,"totalSequenceLength":"2063","totalUngappedLength":"2063"},"currentAccession":"GCA_004069095.1","organism":{"organismName":"Canine circovirus","taxId":1194757},"sourceDatabase":"SOURCE_DATABASE_GENBANK"}
{"accession":"GCA_004077155.1","assemblyInfo":{"assemblyLevel":"Complete Genome","assemblyName":"ASM407715v1","assemblyStatus":"current","assemblyType":"haploid","releaseDate":"2013-04-01","submitter":"Department of Laboratory Medicine, University of California, San Francisco, Blood Systems Research Institute"},"assemblyStats":{"contigL50":1,"contigN50":2063,"gcCount":"1071","gcPercent":52.0,"numberOfComponentSequences":1,"numberOfContigs":1,"numberOfScaffolds":1,"scaffoldL50":1,"scaffoldN50":2063,"totalNumberOfChromosomes":1,"totalSequenceLength":"2063","totalUngappedLength":"2063"},"currentAccession":"GCA_004077155.1","organism":{"organismName":"Canine circovirus","taxId":1194757},"sourceDatabase":"SOURCE_DATABASE_GENBANK"}
{"accession":"GCA_004077175.1","assemblyInfo":{"assemblyLevel":"Complete Genome","assemblyName":"ASM407717v1","assemblyStatus":"current","assemblyType":"haploid","releaseDate":"2013-04-01","submitter":"Department of Laboratory Medicine, University of California, San Francisco, Blood Systems Research Institute"},"assemblyStats":{"contigL50":1,"contigN50":2063,"gcCount":"1060","gcPercent":51.5,"numberOfComponentSequences":1,"numberOfContigs":1,"numberOfScaffolds":1,"scaffoldL50":1,"scaffoldN50":2063,"totalNumberOfChromosomes":1,"totalSequenceLength":"2063","totalUngappedLength":"2063"},"currentAccession":"GCA_004077175.1","organism":{"organismName":"Canine circovirus","taxId":1194757},"sourceDatabase":"SOURCE_DATABASE_GENBANK"}
{"accession":"GCA_004128695.1","annotationInfo":{"name":"Annotation submitted by Department of Microbiology & Immunobiology, Harvard Medical School","provider":"Department of Microbiology & Immunobiology, Harvard Medical School","releaseDate":"2018-06-27","stats":{"geneCounts":{"proteinCoding":2,"total":2}}},"assemblyInfo":{"assemblyLevel":"Complete Genome","assemblyMethod":"Trinity v. 2.0","assemblyName":"ASM412869v1","assemblyStatus":"current","assemblyType":"haploid","pairedAssembly":{"accession":"GCF_004128695.1","annotationName":"Annotation submitted by NCBI RefSeq","status":"current"},"releaseDate":"2018-06-27","submitter":"Department of Microbiology & Immunobiology, Harvard Medical School"},"assemblyStats":{"contigL50":1,"contigN50":3333,"gcCount":"1524","gcPercent":45.5,"numberOfComponentSequences":1,"numberOfContigs":1,"numberOfScaffolds":1,"scaffoldL50":1,"scaffoldN50":3333,"totalNumberOfChromosomes":1,"totalSequenceLength":"3333","totalUngappedLength":"3333"},"currentAccession":"GCA_004128695.1","organism":{"organismName":"Camellia oleifera amalgavirus 1","taxId":2069319},"pairedAccession":"GCF_004128695.1","sourceDatabase":"SOURCE_DATABASE_GENBANK"}
{"accession":"GCA_004130925.1","assemblyInfo":{"assemblyLevel":"Complete Genome","assemblyMethod":"Velvet v. 1.3","assemblyName":"ASM413092v1","assemblyStatus":"current","assemblyType":"haploid","pairedAssembly":{"accession":"GCF_004130925.1","annotationName":"Annotation submitted by NCBI RefSeq","status":"current"},"releaseDate":"2018-07-23","sequencingTech":"Illumina","submitter":"Centre for Fish and Wildlife Health (FIWI), University of Bern"},"assemblyStats":{"contigL50":1,"contigN50":158250,"gcCount":"64244","gcPercent":40.5,"numberOfComponentSequences":1,"numberOfContigs":1,"numberOfScaffolds":1,"scaffoldL50":1,"scaffoldN50":158250,"totalNumberOfChromosomes":1,"totalSequenceLength":"158250","totalUngappedLength":"158250"},"currentAccession":"GCA_004130925.1","organism":{"organismName":"Bufonid herpesvirus 1","taxId":2282206},"pairedAccession":"GCF_004130925.1","sourceDatabase":"SOURCE_DATABASE_GENBANK"}
{"accession":"GCA_004131005.1","assemblyInfo":{"assemblyLevel":"Complete Genome","assemblyMethod":"GeneDoc v. 2.7","assemblyName":"ASM413100v1","assemblyStatus":"current","assemblyType":"haploid","pairedAssembly":{"accession":"GCF_004131005.1","annotationName":"Annotation submitted by NCBI RefSeq","status":"current"},"releaseDate":"2017-09-29","sequencingTech":"Illumina; Sanger dideoxy sequencing","submitter":"Regional Laboratory of Virology, ANTSZ Baranya County Institute of State Public Health Sevice"},"assemblyStats":{"contigL50":1,"contigN50":8838,"gcCount":"4132","gcPercent":46.5,"numberOfComponentSequences":1,"numberOfContigs":1,"numberOfScaffolds":1,"scaffoldL50":1,"scaffoldN50":8838,"totalNumberOfChromosomes":1,"totalSequenceLength":"8838","totalUngappedLength":"8838"},"currentAccession":"GCA_004131005.1","organism":{"organismName":"cadicivirus B1","taxId":3121209},"pairedAccession":"GCF_004131005.1","sourceDatabase":"SOURCE_DATABASE_GENBANK","typeMaterial":{"typeDisplayText":"ICTV species exemplar","typeLabel":"TYPE_ICTV"}}
{"accession":"GCA_004131745.1","assemblyInfo":{"assemblyLevel":"Complete Genome","assemblyMethod":"SPAdes v. 3.6.2","assemblyName":"ASM413174v1","assemblyStatus":"current","assemblyType":"haploid","pairedAssembly":{"accession":"GCF_004131745.1","annotationName":"Annotation submitted by NCBI RefSeq","status":"current"},"releaseDate":"2017-12-04","sequencingTech":"Illumina","submitter":"UMR BGPI, CIRAD"},"assemblyStats":{"contigL50":1,"contigN50":7131,"gcCount":"2959","gcPercent":41.5,"numberOfComponentSequences":1,"numberOfContigs":1,"numberOfScaffolds":1,"scaffoldL50":1,"scaffoldN50":7131,"totalNumberOfChromosomes":1,"totalSequenceLength":"7131","totalUngappedLength":"7131"},"currentAccession":"GCA_004131745.1","organism":{"organismName":"Cacao swollen shoot CE virus","taxId":2056879},"pairedAccession":"GCF_004131745.1","sourceDatabase":"SOURCE_DATABASE_GENBANK","typeMaterial":{"typeDisplayText":"ICTV species exemplar","typeLabel":"TYPE_ICTV"}}
{"accession":"GCA_004131765.1","assemblyInfo":{"assemblyLevel":"Complete Genome","assemblyMethod":"SPAdes v. 3.6.2","assemblyName":"ASM413176v1","assemblyStatus":"current","assemblyType":"haploid","pairedAssembly":{"accession":"GCF_004131765.1","annotationName":"Annotation submitted by NCBI RefSeq","status":"current"},"releaseDate":"2017-12-04","sequencingTech":"Illumina","submitter":"UMR BGPI, CIRAD"},"assemblyStats":{"contigL50":1,"contigN50":7167,"gcCount":"2890","gcPercent":40.5,"numberOfComponentSequences":1,"numberOfContigs":1,"numberOfScaffolds":1,"scaffoldL50":1,"scaffoldN50":7167,"totalNumberOfChromosomes":1,"totalSequenceLength":"7167","totalUngappedLength":"7167"},"currentAccession":"GCA_004131765.1","organism":{"organismName":"Cacao swollen shoot Ghana J virus","taxId":2056880},"pairedAccession":"GCF_004131765.1","sourceDatabase":"SOURCE_DATABASE_GENBANK"}
{"accession":"GCA_004131785.1","assemblyInfo":{"assemblyLevel":"Complete Genome","assemblyMethod":"SPAdes v. 3.6.2","assemblyName":"ASM413178v1","assemblyStatus":"current","assemblyType":"haploid","pairedAssembly":{"accession":"GCF_004131785.1","annotationName":"Annotation submitted by NCBI RefSeq","status":"current"},"releaseDate":"2017-12-04","sequencingTech":"Illumina","submitter":"UMR BGPI, CIRAD"},"assemblyStats":{"contigL50":1,"contigN50":7119,"gcCount":"3032","gcPercent":42.5,"numberOfComponentSequences":1,"numberOfContigs":1,"numberOfScaffolds":1,"scaffoldL50":1,"scaffoldN50":7119,"totalNumberOfChromosomes":1,"totalSequenceLength":"7119","totalUngappedLength":"7119"},"currentAccession":"GCA_004131785.1","organism":{"organismName":"Cacao swollen shoot Ghana K virus","taxId":2056881},"pairedAccession":"GCF_004131785.1","sourceDatabase":"SOURCE_DATABASE_GENBANK"}
{"accession":"GCA_004131805.1","assemblyInfo":{"assemblyLevel":"Complete Genome","assemblyMethod":"SPAdes v. 3.6.2","assemblyName":"ASM413180v1","assemblyStatus":"current","assemblyType":"haploid","pairedAssembly":{"accession":"GCF_004131805.1","annotationName":"Annotation submitted by NCBI RefSeq","status":"current"},"releaseDate":"2017-12-04","sequencingTech":"Illumina","submitter":"UMR BGPI, CIRAD"},"assemblyStats":{"contigL50":1,"contigN50":6994,"gcCount":"2989","gcPercent":42.5,"numberOfComponentSequences":1,"numberOfContigs":1,"numberOfScaffolds":1,"scaffoldL50":1,"scaffoldN50":6994,"totalNumberOfChromosomes":1,"totalSequenceLength":"6994","totalUngappedLength":"6994"},"currentAccession":"GCA_004131805.1","organism":{"organismName":"Cacao swollen shoot Ghana L virus","taxId":2056882},"pairedAccession":"GCF_004131805.1","sourceDatabase":"SOURCE_DATABASE_GENBANK"}
{"accession":"GCA_004131825.1","assemblyInfo":{"assemblyLevel":"Complete Genome","assemblyMethod":"SPAdes v. 3.6.2","assemblyName":"ASM413182v1","assemblyStatus":"current","assemblyType":"haploid","pairedAssembly":{"accession":"GCF_004131825.1","annotationName":"Annotation submitted by NCBI RefSeq","status":"current"},"releaseDate":"2017-12-04","sequencingTech":"Illumina","submitter":"UMR BGPI, CIRAD"},"assemblyStats":{"contigL50":1,"contigN50":7173,"gcCount":"3123","gcPercent":43.5,"numberOfComponentSequences":1,"numberOfContigs":1,"numberOfScaffolds":1,"scaffoldL50":1,"scaffoldN50":7173,"totalNumberOfChromosomes":1,"totalSequenceLength":"7173","totalUngappedLength":"7173"},"currentAccession":"GCA_004131825.1","organism":{"organismName":"Cacao swollen shoot Ghana N virus","taxId":2056884},"pairedAccession":"GCF_004131825.1","sourceDatabase":"SOURCE_DATABASE_GENBANK","typeMaterial":{"typeDisplayText":"ICTV species exemplar","typeLabel":"TYPE_ICTV"}}
{"accession":"GCA_004131845.1","assemblyInfo":{"assemblyLevel":"Complete Genome","assemblyMethod":"SPAdes v. 3.6.2","assemblyName":"ASM413184v1","assemblyStatus":"current","assemblyType":"haploid","pairedAssembly":{"accession":"GCF_004131845.1","annotationName":"Annotation submitted by NCBI RefSeq","status":"current"},"releaseDate":"2017-12-04","sequencingTech":"Illumina","submitter":"UMR BGPI, CIRAD"},"assemblyStats":{"contigL50":1,"contigN50":6985,"gcCount":"3023","gcPercent":43.5,"numberOfComponentSequences":1,"numberOfContigs":1,"numberOfScaffolds":1,"scaffoldL50":1,"scaffoldN50":6985,"totalNumberOfChromosomes":1,"totalSequenceLength":"6985","totalUngappedLength":"6985"},"currentAccession":"GCA_004131845.1","organism":{"organismName":"Cacao swollen shoot Ghana Q virus","taxId":2056885},"pairedAccession":"GCF_004131845.1","sourceDatabase":"SOURCE_DATABASE_GENBANK","typeMaterial":{"typeDisplayText":"ICTV species exemplar","typeLabel":"TYPE_ICTV"}}
{"accession":"GCA_004131865.1","assemblyInfo":{"assemblyLevel":"Complete Genome","assemblyMethod":"SPAdes v. 3.6.2","assemblyName":"ASM413186v1","assemblyStatus":"current","assemblyType":"haploid","pairedAssembly":{"accession":"GCF_004131865.1","annotationName":"Annotation submitted by NCBI RefSeq","status":"current"},"releaseDate":"2017-12-04","sequencingTech":"Illumina","submitter":"UMR BGPI, CIRAD"},"assemblyStats":{"contigL50":1,"contigN50":7215,"gcCount":"3069","gcPercent":42.5,"numberOfComponentSequences":1,"numberOfContigs":1,"numberOfScaffolds":1,"scaffoldL50":1,"scaffoldN50":7215,"totalNumberOfChromosomes":1,"totalSequenceLength":"7215","totalUngappedLength":"7215"},"currentAccession":"GCA_004131865.1","organism":{"organismName":"Cacao bacilliform Sri Lanka virus","taxId":2056878},"pairedAccession":"GCF_004131865.1","sourceDatabase":"SOURCE_DATABASE_GENBANK","typeMaterial":{"typeDisplayText":"ICTV species exemplar","typeLabel":"TYPE_ICTV"}}
{"accession":"GCA_004132585.1","assemblyInfo":{"assemblyLevel":"Complete Genome","assemblyMethod":"CLC Genomics Workbench (Qiagen) v. 9.5","assemblyName":"ASM413258v1","assemblyStatus":"current","assemblyType":"haploid","pairedAssembly":{"accession":"GCF_004132585.1","annotationName":"Annotation submitted by NCBI RefSeq","status":"current"},"releaseDate":"2018-03-16","sequencingTech":"Illumina; Sanger dideoxy sequencing","submitter":"National Center for Citrus Virus Exclusion, Citrus Research Institute, Chinese Academy of Agricultural Sciences, Southwest University"},"assemblyStats":{"contigL50":1,"contigN50":3687,"gcCount":"1518","gcPercent":41.0,"numberOfComponentSequences":1,"numberOfContigs":1,"numberOfScaffolds":1,"scaffoldL50":1,"scaffoldN50":3687,"totalNumberOfChromosomes":1,"totalSequenceLength":"3687","totalUngappedLength":"3687"},"currentAccession":"GCA_004132585.1","organism":{"organismName":"Camellia chlorotic dwarf-associated virus","taxId":2122733},"pairedAccession":"GCF_004132585.1","sourceDatabase":"SOURCE_DATABASE_GENBANK","typeMaterial":{"typeDisplayText":"ICTV species exemplar","typeLabel":"TYPE_ICTV"}}
{"accession":"GCA_004133925.1","assemblyInfo":{"assemblyLevel":"Complete Genome","assemblyMethod":"Geneious v. R10","assemblyName":"ASM413392v1","assemblyStatus":"current","assemblyType":"haploid","pairedAssembly":{"accession":"GCF_004133925.1","annotationName":"Annotation submitted by NCBI RefSeq","status":"current"},"releaseDate":"2018-08-24","sequencingTech":"Illumina","submitter":"Molecular Virology, Blood Systems Research Institute"},"assemblyStats":{"contigL50":1,"contigN50":8225,"gcCount":"3848","gcPercent":47.0,"numberOfComponentSequences":1,"numberOfContigs":1,"numberOfScaffolds":1,"scaffoldL50":1,"scaffoldN50":8225,"totalNumberOfChromosomes":1,"totalSequenceLength":"8225","totalUngappedLength":"8225"},"currentAccession":"GCA_004133925.1","organism":{"organismName":"Canine papillomavirus 21","taxId":2304619},"pairedAccession":"GCF_004133925.1","sourceDatabase":"SOURCE_DATABASE_GENBANK"}
{"accession":"GCA_004133945.1","assemblyInfo":{"assemblyLevel":"Complete Genome","assemblyMethod":"Geneious v. R10","assemblyName":"ASM413394v1","assemblyStatus":"current","assemblyType":"haploid","pairedAssembly":{"accession":"GCF_004133945.1","annotationName":"Annotation submitted by NCBI RefSeq","status":"current"},"releaseDate":"2018-08-24","sequencingTech":"Illumina","submitter":"Molecular Virology, Blood Systems Research Institute"},"assemblyStats":{"contigL50":1,"contigN50":8300,"gcCount":"3903","gcPercent":47.0,"numberOfComponentSequences":1,"numberOfContigs":1,"numberOfScaffolds":1,"scaffoldL50":1,"scaffoldN50":8300,"totalNumberOfChromosomes":1,"totalSequenceLength":"8300","totalUngappedLength":"8300"},"currentAccession":"GCA_004133945.1","organism":{"organismName":"Canine papillomavirus 22","taxId":2304620},"pairedAccession":"GCF_004133945.1","sourceDatabase":"SOURCE_DATABASE_GENBANK"}
{"accession":"GCA_004139195.1","assemblyInfo":{"assemblyLevel":"Complete Genome","assemblyMethod":"CLC Genomics Workbench v. 11.0.1","assemblyName":"ASM413919v1","assemblyStatus":"current","assemblyType":"haploid","releaseDate":"2019-01-25","sequencingTech":"Illumina","submitter":"Division of Microbiology, Brewing & Biotechnology, School of Biosciences, University of Nottingham"},"assemblyStats":{"contigL50":1,"contigN50":174820,"gcCount":"47815","gcPercent":27.5,"numberOfComponentSequences":1,"numberOfContigs":1,"numberOfScaffolds":1,"scaffoldL50":1,"scaffoldN50":174820,"totalNumberOfChromosomes":1,"totalSequenceLength":"174820","totalUngappedLength":"174820"},"currentAccession":"GCA_004139195.1","organism":{"organismName":"Campylobacter phage CP20","taxId":2506428},"sourceDatabase":"SOURCE_DATABASE_GENBANK"}
{"accession":"GCA_004771375.1","annotationInfo":{"name":"Annotation submitted by Department of Biochemistry and Biophysics, Center for Phage Technology, TAMU","provider":"Department of Biochemistry and Biophysics, Center for Phage Technology, TAMU","releaseDate":"2019-04-10","stats":{"geneCounts":{"proteinCoding":445,"total":445}}},"assemblyInfo":{"assemblyLevel":"Complete Genome","assemblyMethod":"Newbler v. 2.5.3","assemblyName":"ASM477137v1","assemblyStatus":"current","assemblyType":"haploid","pairedAssembly":{"accession":"GCF_004771375.1","annotationName":"Annotation submitted by NCBI RefSeq","status":"current"},"releaseDate":"2019-04-05","sequencingTech":"454","submitter":"Department of Biochemistry and Biophysics, Center for Phage Technology, TAMU"},"assemblyStats":{"contigL50":1,"contigN50":263735,"gcCount":"153334","gcPercent":58.0,"numberOfComponentSequences":1,"numberOfContigs":1,"numberOfScaffolds":1,"scaffoldL50":1,"scaffoldN50":263735,"totalNumberOfChromosomes":1,"totalSequenceLength":"263735","totalUngappedLength":"263735"},"currentAccession":"GCA_004771375.1","organism":{"organismName":"Burkholderia phage BcepSaruman","taxId":2530032},"pairedAccession":"GCF_004771375.1","sourceDatabase":"SOURCE_DATABASE_GENBANK","typeMaterial":{"typeDisplayText":"ICTV species exemplar","typeLabel":"TYPE_ICTV"}}
{"accession":"GCA_004786415.1","annotationInfo":{"name":"Annotation submitted by Division of Vector-Borne Infectious Diseases, Centers for Disease Control and Prevention","provider":"Division of Vector-Borne Infectious Diseases, Centers for Disease Control and Prevention","releaseDate":"2009-11-30","stats":{"geneCounts":{"proteinCoding":1,"total":1}}},"assemblyInfo":{"assemblyLevel":"Chromosome","assemblyName":"ASM478641v1","assemblyStatus":"current","assemblyType":"haploid","atypical":{"isAtypical":true,"warnings":["partial"]},"genomeNotes":["partial"],"pairedAssembly":{"accession":"GCF_004786415.1","annotationName":"Annotation submitted by NCBI RefSeq","status":"suppressed"},"releaseDate":"1997-12-30","submitter":"Division of Vector-Borne Infectious Diseases, Centers for Disease Control and Prevention"},"assemblyStats":{"contigL50":1,"contigN50":1038,"gcCount":"530","gcPercent":51.0,"numberOfComponentSequences":1,"numberOfContigs":1,"numberOfScaffolds":1,"scaffoldL50":1,"scaffoldN50":1038,"totalNumberOfChromosomes":1,"totalSequenceLength":"1038","totalUngappedLength":"1038"},"currentAccession":"GCA_004786415.1","organism":{"organismName":"Bussuquara virus","taxId":64304},"pairedAccession":"GCF_004786415.1","sourceDatabase":"SOURCE_DATABASE_GENBANK","typeMaterial":{"typeDisplayText":"ICTV additional isolate","typeLabel":"TYPE_ICTV_ADDITIONAL"}}
{"accession":"GCA_004786895.1","assemblyInfo":{"assemblyLevel":"Complete Genome","assemblyName":"ASM478689v1","assemblyStatus":"current","assemblyType":"haploid","pairedAssembly":{"accession":"GCF_004786895.1","annotationName":"Annotation submitted by NCBI RefSeq","status":"current"},"releaseDate":"2010-09-27","submitter":"Institute of Microbiology, Dresden University of Technology"},"assemblyStats":{"contigL50":1,"contigN50":7908,"gcCount":"4271","gcPercent":54.0,"numberOfComponentSequences":1,"numberOfContigs":1,"numberOfScaffolds":1,"scaffoldL50":1,"scaffoldN50":7908,"totalNumberOfChromosomes":1,"totalSequenceLength":"7908","totalUngappedLength":"7908"},"currentAccession":"GCA_004786895.1","organism":{"organismName":"Calicivirus chicken/V0021/Bayern/2004","taxId":889389},"pairedAccession":"GCF_004786895.1","sourceDatabase":"SOURCE_DATABASE_GENBANK","typeMaterial":{"typeDisplayText":"ICTV species exemplar","typeLabel":"TYPE_ICTV"}}
{"accession":"GCA_004787835.1","annotationInfo":{"name":"Annotation submitted by Department of Biology, University of Bergen","provider":"Department of Biology, University of Bergen","releaseDate":"2016-12-04","stats":{"geneCounts":{"other":1,"proteinCoding":3,"total":4}}},"assemblyInfo":{"assemblyLevel":"Complete Genome","assemblyMethod":"Vectro NTI v. 9.0","assemblyName":"ASM478783v1","assemblyStatus":"current","assemblyType":"haploid","pairedAssembly":{"accession":"GCF_004787835.1","annotationName":"Annotation submitted by NCBI RefSeq","status":"current"},"releaseDate":"2016-11-29","sequencingTech":"Sanger dideoxy sequencing","submitter":"Department of Biology, University of Bergen"},"assemblyStats":{"contigL50":1,"contigN50":11599,"gcCount":"5280","gcPercent":45.5,"numberOfComponentSequences":1,"numberOfContigs":1,"numberOfScaffolds":1,"scaffoldL50":1,"scaffoldN50":11599,"totalNumberOfChromosomes":1,"totalSequenceLength":"11599","totalUngappedLength":"11599"},"currentAccession":"GCA_004787835.1","organism":{"organismName":"Caligus rogercresseyi rhabdovirus","taxId":1921414},"pairedAccession":"GCF_004787835.1","sourceDatabase":"SOURCE_DATABASE_GENBANK","typeMaterial":{"typeDisplayText":"ICTV species exemplar","typeLabel":"TYPE_ICTV"}}
{"accession":"GCA_004788575.1","assemblyInfo":{"assemblyLevel":"Complete Genome","assemblyMethod":"SPAdes v. 3.6.2","assemblyName":"ASM478857v1","assemblyStatus":"current","assemblyType":"haploid","releaseDate":"2017-12-04","sequencingTech":"Illumina","submitter":"UMR BGPI, CIRAD"},"assemblyStats":{"contigL50":1,"contigN50":7412,"gcCount":"3210","gcPercent":43.5,"numberOfComponentSequences":1,"numberOfContigs":1,"numberOfScaffolds":1,"scaffoldL50":1,"scaffoldN50":7412,"totalNumberOfChromosomes":1,"totalSequenceLength":"7412","totalUngappedLength":"7412"},"currentAccession":"GCA_004788575.1","organism":{"organismName":"Cacao swollen shoot CE virus","taxId":2056879},"sourceDatabase":"SOURCE_DATABASE_GENBANK"}
{"accession":"GCA_004788595.1","assemblyInfo":{"assemblyLevel":"Complete Genome","assemblyMethod":"SPAdes v. 3.6.2","assemblyName":"ASM478859v1","assemblyStatus":"current","assemblyType":"haploid","pairedAssembly":{"accession":"GCF_004788595.1","annotationName":"Annotation submitted by NCBI RefSeq","status":"current"},"releaseDate":"2017-12-04","sequencingTech":"Illumina","submitter":"UMR BGPI, CIRAD"},"assemblyStats":{"contigL50":1,"contigN50":7009,"gcCount":"2967","gcPercent":42.5,"numberOfComponentSequences":1,"numberOfContigs":1,"numberOfScaffolds":1,"scaffoldL50":1,"scaffoldN50":7009,"totalNumberOfChromosomes":1,"totalSequenceLength":"7009","totalUngappedLength":"7009"},"currentAccession":"GCA_004788595.1","organism":{"organismName":"Cacao swollen shoot Ghana M virus","taxId":2056883},"pairedAccession":"GCF_004788595.1","sourceDatabase":"SOURCE_DATABASE_GENBANK","typeMaterial":{"typeDisplayText":"ICTV species exemplar","typeLabel":"TYPE_ICTV"}}
{"accession":"GCA_004788615.1","assemblyInfo":{"assemblyLevel":"Complete Genome","assemblyMethod":"SPAdes v. 3.6.2","assemblyName":"ASM478861v1","assemblyStatus":"current","assemblyType":"haploid","pairedAssembly":{"accession":"GCF_004788615.1","annotationName":"Annotation submitted by NCBI RefSeq","status":"current"},"releaseDate":"2017-12-04","sequencingTech":"Illumina","submitter":"UMR BGPI, CIRAD"},"assemblyStats":{"contigL50":1,"contigN50":7102,"gcCount":"2907","gcPercent":41.0,"numberOfComponentSequences":1,"numberOfContigs":1,"numberOfScaffolds":1,"scaffoldL50":1,"scaffoldN50":7102,"totalNumberOfChromosomes":1,"totalSequenceLength":"7102","totalUngappedLength":"7102"},"currentAccession":"GCA_004788615.1","organism":{"organismName":"Cacao swollen shoot Ghana Q virus","taxId":2056885},"pairedAccession":"GCF_004788615.1","sourceDatabase":"SOURCE_DATABASE_GENBANK"}
{"accession":"GCA_004789515.1","assemblyInfo":{"assemblyLevel":"Complete Genome","assemblyName":"ASM478951v1","assemblyStatus":"current","assemblyType":"haploid","pairedAssembly":{"accession":"GCF_004789515.1","annotationName":"Annotation submitted by NCBI RefSeq","status":"current"},"releaseDate":"2012-02-01","submitter":"Center for Infection and Immunity, Columbia University"},"assemblyStats":{"contigL50":1,"contigN50":6892,"gcCount":"3924","gcPercent":31.0,"numberOfComponentSequences":3,"numberOfContigs":3,"numberOfScaffolds":3,"scaffoldL50":1,"scaffoldN50":6892,"totalNumberOfChromosomes":3,"totalSequenceLength":"12560","totalUngappedLength":"12560"},"currentAccession":"GCA_004789515.1","organism":{"organismName":"Cachoeira Porteira virus","taxId":1138490},"pairedAccession":"GCF_004789515.1","sourceDatabase":"SOURCE_DATABASE_GENBANK","typeMaterial":{"typeDisplayText":"ICTV species exemplar","typeLabel":"TYPE_ICTV"}}
{"accession":"GCA_004789715.1","assemblyInfo":{"assemblyLevel":"Complete Genome","assemblyMethod":"Ray v. April 2013","assemblyName":"ASM478971v1","assemblyStatus":"current","assemblyType":"haploid","pairedAssembly":{"accession":"GCF_004789715.1","annotationName":"Annotation submitted by NCBI RefSeq","status":"current"},"releaseDate":"2014-05-01","sequencingTech":"Illumina","submitter":"Center for Genomic Sciences, United States Army Medical Institute of Infectious Diseases"},"assemblyStats":{"contigL50":1,"contigN50":6895,"gcCount":"4135","gcPercent":33.5,"numberOfComponentSequences":3,"numberOfContigs":3,"numberOfScaffolds":3,"scaffoldL50":1,"scaffoldN50":6895,"totalNumberOfChromosomes":3,"totalSequenceLength":"12310","totalUngappedLength":"12310"},"currentAccession":"GCA_004789715.1","organism":{"organismName":"Buttonwillow virus","taxId":159140},"pairedAccession":"GCF_004789715.1","sourceDatabase":"SOURCE_DATABASE_GENBANK","typeMaterial":{"typeDisplayText":"ICTV species exemplar","typeLabel":"TYPE_ICTV"}}
{"accession":"GCA_004789995.1","assemblyInfo":{"assemblyLevel":"Complete Genome","assemblyMethod":"GS De Novo Assembler v. 2.6","assemblyName":"ASM478999v1","assemblyStatus":"current","assemblyType":"haploid","pairedAssembly":{"accession":"GCF_004789995.1","annotationName":"Annotation submitted by NCBI RefSeq","status":"current"},"releaseDate":"2017-04-17","sequencingTech":"454; Sanger dideoxy sequencing","submitter":"Friedrich-Loeffler-Institut"},"assemblyStats":{"contigL50":1,"contigN50":6870,"gcCount":"4352","gcPercent":35.5,"numberOfComponentSequences":3,"numberOfContigs":3,"numberOfScaffolds":3,"scaffoldL50":1,"scaffoldN50":6870,"totalNumberOfChromosomes":3,"totalSequenceLength":"12283","totalUngappedLength":"12283"},"currentAccession":"GCA_004789995.1","organism":{"organismName":"Cache Valley virus","taxId":80935},"pairedAccession":"GCF_004789995.1","sourceDatabase":"SOURCE_DATABASE_GENBANK","typeMaterial":{"typeDisplayText":"ICTV species exemplar","typeLabel":"TYPE_ICTV"}}
{"accession":"GCA_004790615.1","annotationInfo":{"name":"Annotation submitted by Biotechnology, Asia University","provider":"Biotechnology, Asia University","releaseDate":"2012-06-12","stats":{"geneCounts":{"proteinCoding":3,"total":3}}},"assemblyInfo":{"assemblyLevel":"Complete Genome","assemblyName":"ASM479061v1","assemblyStatus":"current","assemblyType":"haploid","pairedAssembly":{"accession":"GCF_004790615.1","annotationName":"Annotation submitted by NCBI RefSeq","status":"current"},"releaseDate":"2009-04-06","submitter":"Biotechnology, Asia University"},"assemblyStats":{"contigL50":1,"contigN50":8911,"gcCount":"5810","gcPercent":34.5,"numberOfComponentSequences":3,"numberOfContigs":3,"numberOfScaffolds":3,"scaffoldL50":1,"scaffoldN50":8911,"totalNumberOfChromosomes":3,"totalSequenceLength":"16787","totalUngappedLength":"16787"},"currentAccession":"GCA_004790615.1","organism":{"organismName":"Calla lily chlorotic spot virus","taxId":309542},"pairedAccession":"GCF_004790615.1","sourceDatabase":"SOURCE_DATABASE_GENBANK","typeMaterial":{"typeDisplayText":"ICTV species exemplar","typeLabel":"TYPE_ICTV"}}
{"accession":"GCA_005394215.1","annotationInfo":{"name":"Annotation submitted by Department of Biochemistry and Biophysics, Center for Phage Technology, TAMU","provider":"Department of Biochemistry and Biophysics, Center for Phage Technology, TAMU","releaseDate":"2019-04-02","stats":{"geneCounts":{"proteinCoding":446,"total":446}}},"assemblyInfo":{"assemblyLevel":"Complete Genome","assemblyMethod":"Newbler v. 2.5.3","assemblyName":"ASM539421v1","assemblyStatus":"current","assemblyType":"haploid","pairedAssembly":{"accession":"GCF_005394215.1","annotationName":"Annotation submitted by NCBI RefSeq","status":"current"},"releaseDate":"2019-03-28","sequencingTech":"454","submitter":"Department of Biochemistry and Biophysics, Center for Phage Technology, TAMU"},"assemblyStats":{"contigL50":1,"contigN50":262653,"gcCount":"152594","gcPercent":58.0,"numberOfComponentSequences":1,"numberOfContigs":1,"numberOfScaffolds":1,"scaffoldL50":1,"scaffoldN50":262653,"totalNumberOfChromosomes":1,"totalSequenceLength":"262653","totalUngappedLength":"262653"},"currentAccession":"GCA_005394215.1","organism":{"organismName":"Burkholderia phage BcepSauron","taxId":2530033},"pairedAccession":"GCF_005394215.1","sourceDatabase":"SOURCE_DATABASE_GENBANK","typeMaterial":{"typeDisplayText":"ICTV species exemplar","typeLabel":"TYPE_ICTV"}}
{"accession":"GCA_006425535.1","assemblyInfo":{"assemblyLevel":"Complete Genome","assemblyMethod":"Geneious v. 10.2.3","assemblyName":"CAdV-1 Wolf/835/2015/FRA","assemblyStatus":"current","assemblyType":"haploid","releaseDate":"2018-07-18","sequencingTech":"Illumina","submitter":"Department of Veterinary Medicine, University of Bari"},"assemblyStats":{"contigL50":1,"contigN50":30534,"gcCount":"14366","gcPercent":47.0,"numberOfComponentSequences":1,"numberOfContigs":1,"numberOfScaffolds":1,"scaffoldL50":1,"scaffoldN50":30534,"totalNumberOfChromosomes":1,"totalSequenceLength":"30534","totalUngappedLength":"30534"},"currentAccession":"GCA_006425535.1","organism":{"organismName":"Canine mastadenovirus A","taxId":10537},"sourceDatabase":"SOURCE_DATABASE_GENBANK"}
{"accession":"GCA_006435275.1","assemblyInfo":{"assemblyLevel":"Complete Genome","assemblyName":"ASM643527v1","assemblyStatus":"current","assemblyType":"haploid","releaseDate":"2016-11-21","submitter":"Virology Unit, Istituto Zooprofilattico Sperimentale Abruzzo e Molise"},"assemblyStats":{"contigL50":1,"contigN50":30531,"gcCount":"14359","gcPercent":47.0,"numberOfComponentSequences":1,"numberOfContigs":1,"numberOfScaffolds":1,"scaffoldL50":1,"scaffoldN50":30531,"totalNumberOfChromosomes":1,"totalSequenceLength":"30531","totalUngappedLength":"30531"},"currentAccession":"GCA_006435275.1","organism":{"organismName":"Canine mastadenovirus A","taxId":10537},"sourceDatabase":"SOURCE_DATABASE_GENBANK"}
{"accession":"GCA_006448135.1","assemblyInfo":{"assemblyLevel":"Complete Genome","assemblyName":"ASM644813v1","assemblyStatus":"current","assemblyType":"haploid","releaseDate":"1996-12-16","submitter":"Campbell J.B., University of Toronto, Medical Genetics and Microbiology, 150 College Street, Toronto, Ontario M5S 3E2, Canada"},"assemblyStats":{"contigL50":1,"contigN50":31323,"gcCount":"15769","gcPercent":50.5,"numberOfComponentSequences":1,"numberOfContigs":1,"numberOfScaffolds":1,"scaffoldL50":1,"scaffoldN50":31323,"totalNumberOfChromosomes":1,"totalSequenceLength":"31323","totalUngappedLength":"31323"},"currentAccession":"GCA_006448135.1","organism":{"organismName":"Canine adenovirus 2","taxId":10514},"sourceDatabase":"SOURCE_DATABASE_GENBANK","typeMaterial":{"typeDisplayText":"ICTV additional isolate","typeLabel":"TYPE_ICTV_ADDITIONAL"}}
{"accession":"GCA_006451575.1","annotationInfo":{"name":"Annotation submitted by National Infection Service Research, Public Health England","provider":"National Infection Service Research, Public Health England","releaseDate":"2018-03-21","stats":{"geneCounts":{"proteinCoding":177,"total":177}}},"assemblyInfo":{"assemblyLevel":"Complete Genome","assemblyMethod":"Canu v. 1.6; Pilon v. 1.22; Nanopolish v. 0.8.5","assemblyName":"ASM645157v1","assemblyStatus":"current","assemblyType":"haploid","releaseDate":"2018-03-16","sequencingTech":"Illumina; Nanopore, MinION","submitter":"National Infection Service Research, Public Health England"},"assemblyStats":{"contigL50":1,"contigN50":195630,"gcCount":"65427","gcPercent":33.5,"numberOfComponentSequences":1,"numberOfContigs":1,"numberOfScaffolds":1,"scaffoldL50":1,"scaffoldN50":195630,"totalNumberOfChromosomes":1,"totalSequenceLength":"195630","totalUngappedLength":"195630"},"currentAccession":"GCA_006451575.1","organism":{"organismName":"Buffalopox virus","taxId":32605},"sourceDatabase":"SOURCE_DATABASE_GENBANK"}
{"accession":"GCA_006458065.1","annotationInfo":{"name":"Annotation submitted by Biochemistry and Molecular Biology, Israel Institute for Biological Research","provider":"Biochemistry and Molecular Biology, Israel Institute for Biological Research","releaseDate":"2019-06-04","stats":{"geneCounts":{"proteinCoding":229,"total":229}}},"assemblyInfo":{"assemblyLevel":"Complete Genome","assemblyMethod":"Spades v. 3.13.0","assemblyName":"Camelpox virus Negev2016","assemblyStatus":"current","assemblyType":"haploid","releaseDate":"2019-05-30","sequencingTech":"Illumina; Oxford Nanopore","submitter":"Biochemistry and Molecular Biology, Israel Institute for Biological Research"},"assemblyStats":{"contigL50":1,"contigN50":201609,"gcCount":"66945","gcPercent":33.0,"numberOfComponentSequences":1,"numberOfContigs":1,"numberOfScaffolds":1,"scaffoldL50":1,"scaffoldN50":201609,"totalNumberOfChromosomes":1,"totalSequenceLength":"201609","totalUngappedLength":"201609"},"currentAccession":"GCA_006458065.1","organism":{"organismName":"Camelpox virus","taxId":28873},"sourceDatabase":"SOURCE_DATABASE_GENBANK"}
{"accession":"GCA_006458145.1","annotationInfo":{"name":"Annotation submitted by Sir William Dunn School of Pathology, University of Oxford","provider":"Sir William Dunn School of Pathology, University of Oxford","releaseDate":"2010-04-23","stats":{"geneCounts":{"proteinCoding":265,"total":265}}},"assemblyInfo":{"assemblyLevel":"Complete Genome","assemblyName":"ASM645814v1","assemblyStatus":"current","assemblyType":"haploid","releaseDate":"2002-03-26","submitter":"Sir William Dunn School of Pathology, University of Oxford"},"assemblyStats":{"contigL50":1,"contigN50":202205,"gcCount":"67127","gcPercent":33.0,"numberOfComponentSequences":1,"numberOfContigs":1,"numberOfScaffolds":1,"scaffoldL50":1,"scaffoldN50":202205,"totalNumberOfChromosomes":1,"totalSequenceLength":"202205","totalUngappedLength":"202205"},"currentAccession":"GCA_006458145.1","organism":{"organismName":"Camelpox virus CMS","taxId":203172},"sourceDatabase":"SOURCE_DATABASE_GENBANK"}
{"accession":"GCA_006472005.1","annotationInfo":{"name":"Annotation submitted by Biosurveillance, MRIGlobal","provider":"Biosurveillance, MRIGlobal","releaseDate":"2015-08-09","stats":{"geneCounts":{"proteinCoding":222,"total":222}}},"assemblyInfo":{"assemblyLevel":"Complete Genome","assemblyMethod":"Trimmomatic v. 0.32; SGA v. 0.10.13; iMetAMOS v. 1.5; FastQC v. 0.10.0; Spades v. 3.1.1; Pilon v. 1.8; Quast v. 2.2; Prokka v. 1.7","assemblyName":"CMLV001-SEQ-1-ASM-1","assemblyStatus":"current","assemblyType":"haploid","bioprojectAccession":"PRJNA257008","bioprojectLineage":[{"bioprojects":[{"accession":"PRJNA257008","title":"Consortium for Microbial Forensics and Genomics (µFORGE): Capturing Global Biodiversity of Pathogens"}]}],"biosample":{"accession":"SAMN03292447","attributes":[{"name":"Other_strain_designation","value":"Not Applicable"},{"name":"strain","value":"0408151v"},{"name":"uFORGE_Sample_ID","value":"CMLV001"},{"name":"Comment","value":"0"},{"name":"provider","value":"Public Health England Porton Down"},{"name":"collected_by","value":"unknown"},{"name":"lat_lon","value":"Missing"},{"name":"host_disease","value":"Camelpox"},{"name":"specimen_category","value":"clinical or host-associated pathogen"},{"name":"lab_host","value":"Not applicable"},{"name":"geo_loc_name","value":"Missing"},{"name":"isolation_source","value":"Missing"},{"name":"collection_method","value":"Missing"},{"name":"collection_date","value":"Missing"},{"name":"serovar","value":"Missing"},{"name":"serotype","value":"Missing"},{"name":"subtype","value":"Missing"},{"name":"host_tissue_sampled","value":"Vero cells supplemented with 2% FBS"},{"name":"host_description","value":"Missing"},{"name":"pathotype","value":"Missing"},{"name":"passage_history","value":"Missing"},{"name":"subgroup","value":"Missing"},{"name":"host","value":"Missing"},{"name":"genotype","value":"Missing"}],"bioprojects":[{"accession":"PRJNA257008"}],"description":{"organism":{"organismName":"Camelpox virus","taxId":28873},"title":"Camelpox virus strain 0408151v"},"lastUpdated":"2016-03-07T08:30:48.343","models":["Pathogen.combined.1.0","Pathogen.cl"],"owner":{"contacts":[{}],"name":"MRIGlobal"},"package":"Pathogen.cl.1.0","publicationDate":"2015-02-03T12:20:03.940","sampleIds":[{"label":"Sample name","value":"CMLV001"},{"db":"SRA","value":"SRS836602"}],"status":{"status":"live","when":"2016-03-07T08:30:48"},"submissionDate":"2015-01-23T11:36:50.740"},"releaseDate":"2015-08-04","sequencingTech":"Illumina MiSeq","submitter":"Biosurveillance, MRIGlobal"},"assemblyStats":{"contigL50":1,"contigN50":202289,"gcCount":"67142","gcPercent":33.0,"numberOfComponentSequences":1,"numberOfContigs":1,"numberOfScaffolds":1,"scaffoldL50":1,"scaffoldN50":202289,"totalNumberOfChromosomes":1,"totalSequenceLength":"202289","totalUngappedLength":"202289"},"currentAccession":"GCA_006472005.1","organism":{"organismName":"Camelpox virus","taxId":28873},"sourceDatabase":"SOURCE_DATABASE_GENBANK"}
{"accession":"GCA_008605765.1","annotationInfo":{"name":"Annotation submitted by Microbial Viruses Lab, Winogradsky Institute of Microbiology, Research Center of Biotechnology of the Russian Academy of Sciences","provider":"Microbial Viruses Lab, Winogradsky Institute of Microbiology, Research Center of Biotechnology of the Russian Academy of Sciences","releaseDate":"2019-09-18","stats":{"geneCounts":{"proteinCoding":48,"total":48}}},"assemblyInfo":{"assemblyLevel":"Complete Genome","assemblyMethod":"CLC Genomics Workbench v. 8","assemblyName":"ASM860576v1","assemblyStatus":"current","assemblyType":"haploid","releaseDate":"2019-09-13","sequencingTech":"IonTorrent","submitter":"Microbial Viruses Lab, Winogradsky Institute of Microbiology, Research Center of Biotechnology of the Russian Academy of Sciences"},"assemblyStats":{"contigL50":1,"contigN50":42798,"gcCount":"26428","gcPercent":61.5,"numberOfComponentSequences":1,"numberOfContigs":1,"numberOfScaffolds":1,"scaffoldL50":1,"scaffoldN50":42798,"totalNumberOfChromosomes":1,"totalSequenceLength":"42798","totalUngappedLength":"42798"},"currentAccession":"GCA_008605765.1","organism":{"organismName":"Burkholderia phage AMP1","taxId":2601683},"sourceDatabase":"SOURCE_DATABASE_GENBANK"}
{"accession":"GCA_009673985.1","annotationInfo":{"name":"Annotation submitted by Microbiology and Immunology, James Cook University","provider":"Microbiology and Immunology, James Cook University","releaseDate":"2009-10-09","stats":{"geneCounts":{"proteinCoding":43,"pseudogene":1,"total":44}}},"assemblyInfo":{"assemblyLevel":"Complete Genome","assemblyName":"ASM967398v1","assemblyStatus":"current","assemblyType":"haploid","releaseDate":"2007-12-20","submitter":"Microbiology and Immunology, James Cook University"},"assemblyStats":{"contigL50":1,"contigN50":19870,"gcCount":"12836","gcPercent":64.5,"numberOfComponentSequences":1,"numberOfContigs":1,"numberOfScaffolds":1,"scaffoldL50":1,"scaffoldN50":19870,"totalNumberOfChromosomes":1,"totalSequenceLength":"19870","totalUngappedLength":"19870"},"currentAccession":"GCA_009673985.1","organism":{"organismName":"Burkholderia phage Bups phi1","taxId":489258},"sourceDatabase":"SOURCE_DATABASE_GENBANK"}
{"accession":"GCA_009708675.1","assemblyInfo":{"assemblyLevel":"Complete Genome","assemblyMethod":"CLC Genomics Workbench v. 11.01","assemblyName":"ASM970867v1","assemblyStatus":"current","assemblyType":"haploid","releaseDate":"2019-11-18","sequencingTech":"Illumina","submitter":"Division of Microbiology, Brewing & Biotechnology, School of Biosciences, University of Nottingham"},"assemblyStats":{"contigL50":1,"contigN50":35379,"gcCount":"9589","gcPercent":27.0,"numberOfComponentSequences":1,"numberOfContigs":1,"numberOfScaffolds":1,"scaffoldL50":1,"scaffoldN50":35379,"totalNumberOfChromosomes":1,"totalSequenceLength":"35379","totalUngappedLength":"35379"},"currentAccession":"GCA_009708675.1","organism":{"organismName":"Campylobacter phage DA10","taxId":2656519},"sourceDatabase":"SOURCE_DATABASE_GENBANK"}
{"accession":"GCA_009731795.1","annotationInfo":{"name":"Annotation submitted by Center for Technological Innovation, Evandro Chagas Institute","provider":"Center for Technological Innovation, Evandro Chagas Institute","releaseDate":"2020-05-06","stats":{"geneCounts":{"proteinCoding":2,"total":2}}},"assemblyInfo":{"assemblyLevel":"Complete Genome","assemblyMethod":"Mira v. 4.0","assemblyName":"ASM973179v1","assemblyStatus":"current","assemblyType":"haploid","releaseDate":"2014-10-07","sequencingTech":"ION","submitter":"Center for Technological Innovation, Evandro Chagas Institute"},"assemblyStats":{"contigL50":1,"contigN50":6788,"gcCount":"4736","gcPercent":37.0,"numberOfComponentSequences":3,"numberOfContigs":3,"numberOfScaffolds":3,"scaffoldL50":1,"scaffoldN50":6788,"totalNumberOfChromosomes":3,"totalSequenceLength":"12848","totalUngappedLength":"12848"},"currentAccession":"GCA_009731795.1","organism":{"organismName":"Calchaqui virus","taxId":1552845},"sourceDatabase":"SOURCE_DATABASE_GENBANK","typeMaterial":{"typeDisplayText":"ICTV additional isolate","typeLabel":"TYPE_ICTV_ADDITIONAL"}}
{"accession":"GCA_009732535.1","assemblyInfo":{"assemblyLevel":"Complete Genome","assemblyMethod":"SeqMan Lasergene v. 5","assemblyName":"ASM973253v1","assemblyStatus":"current","assemblyType":"haploid","pairedAssembly":{"accession":"GCF_009732535.1","annotationName":"Annotation submitted by NCBI RefSeq","status":"current"},"releaseDate":"2015-04-08","sequencingTech":"Illumina","submitter":"Pathology, University of Texas Medical Branch"},"assemblyStats":{"contigL50":1,"contigN50":7006,"gcCount":"4298","gcPercent":34.0,"numberOfComponentSequences":3,"numberOfContigs":3,"numberOfScaffolds":3,"scaffoldL50":1,"scaffoldN50":7006,"totalNumberOfChromosomes":3,"totalSequenceLength":"12725","totalUngappedLength":"12725"},"currentAccession":"GCA_009732535.1","organism":{"organismName":"Bruconha virus","taxId":348014},"pairedAccession":"GCF_009732535.1","sourceDatabase":"SOURCE_DATABASE_GENBANK","typeMaterial":{"typeDisplayText":"ICTV species exemplar","typeLabel":"TYPE_ICTV"}}
{"accession":"GCA_009901735.1","annotationInfo":{"name":"Annotation submitted by Biological Safety, Federal Institute for Risk Assessment","provider":"Biological Safety, Federal Institute for Risk Assessment","releaseDate":"2020-03-06","stats":{"geneCounts":{"proteinCoding":69,"total":69}}},"assemblyInfo":{"assemblyLevel":"Complete Genome","assemblyMethod":"Velvet v. 1.2","assemblyName":"ASM990173v1","assemblyStatus":"current","assemblyType":"haploid","releaseDate":"2015-10-20","sequencingTech":"454","submitter":"Biological Safety, Federal Institute for Risk Assessment"},"assemblyStats":{"contigL50":1,"contigN50":43649,"gcCount":"28146","gcPercent":64.5,"numberOfComponentSequences":1,"numberOfContigs":1,"numberOfScaffolds":1,"scaffoldL50":1,"scaffoldN50":43649,"totalNumberOfChromosomes":1,"totalSequenceLength":"43649","totalUngappedLength":"43649"},"currentAccession":"GCA_009901735.1","organism":{"organismName":"Burkholderia phage PE067","taxId":1735698},"sourceDatabase":"SOURCE_DATABASE_GENBANK"}
{"accession":"GCA_009931925.1","annotationInfo":{"name":"Annotation submitted by Department of Biology, University of Mississippi","provider":"Department of Biology, University of Mississippi","releaseDate":"2020-01-26","stats":{"geneCounts":{"proteinCoding":119,"total":119}}},"assemblyInfo":{"assemblyLevel":"Complete Genome","assemblyName":"ASM993192v1","assemblyStatus":"current","assemblyType":"haploid","releaseDate":"2020-01-21","submitter":"Department of Biology, University of Mississippi"},"assemblyStats":{"contigL50":1,"contigN50":87225,"gcCount":"54514","gcPercent":62.5,"numberOfComponentSequences":1,"numberOfContigs":1,"numberOfScaffolds":1,"scaffoldL50":1,"scaffoldN50":87225,"totalNumberOfChromosomes":1,"totalSequenceLength":"87225","totalUngappedLength":"87225"},"currentAccession":"GCA_009931925.1","organism":{"organismName":"Brevundimonas phage vB_BsubS-Delta","taxId":2696338},"sourceDatabase":"SOURCE_DATABASE_GENBANK"}
{"accession":"GCA_009932015.2","assemblyInfo":{"assemblyLevel":"Complete Genome","assemblyMethod":"SPAdes genome assembler v. 3.13.0","assemblyName":"ASM993201v2","assemblyStatus":"current","assemblyType":"haploid","pairedAssembly":{"accession":"GCF_009932015.1","annotationName":"Annotation submitted by NCBI RefSeq","status":"current"},"releaseDate":"2020-04-13","sequencingTech":"Illumina","submitter":"Institute of Biological, Environmental and Rural Sciences (IBERS), Faculty of Earth and Life Sciences"},"assemblyStats":{"contigL50":1,"contigN50":31118,"gcCount":"14608","gcPercent":47.0,"numberOfComponentSequences":1,"numberOfContigs":1,"numberOfScaffolds":1,"scaffoldL50":1,"scaffoldN50":31118,"totalNumberOfChromosomes":1,"totalSequenceLength":"31118","totalUngappedLength":"31118"},"currentAccession":"GCA_009932015.2","organism":{"organismName":"Butyrivibrio phage Arawn","taxId":2724180},"pairedAccession":"GCF_009932015.1","sourceDatabase":"SOURCE_DATABASE_GENBANK","typeMaterial":{"typeDisplayText":"ICTV species exemplar","typeLabel":"TYPE_ICTV"}}
{"accession":"GCA_009932025.2","assemblyInfo":{"assemblyLevel":"Complete Genome","assemblyMethod":"SPAdes genome assembler v. 3.13.0","assemblyName":"ASM993202v2","assemblyStatus":"current","assemblyType":"haploid","releaseDate":"2020-04-13","sequencingTech":"Illumina","submitter":"Institute of Biological, Environmental and Rural Sciences (IBERS), Faculty of Earth and Life Sciences"},"assemblyStats":{"contigL50":1,"contigN50":33499,"gcCount":"13312","gcPercent":39.5,"numberOfComponentSequences":1,"numberOfContigs":1,"numberOfScaffolds":1,"scaffoldL50":1,"scaffoldN50":33499,"totalNumberOfChromosomes":1,"totalSequenceLength":"33499","totalUngappedLength":"33499"},"currentAccession":"GCA_009932025.2","organism":{"organismName":"Butyrivibrio virus Arian","taxId":2696357},"sourceDatabase":"SOURCE_DATABASE_GENBANK"}
{"accession":"GCA_009932035.2","assemblyInfo":{"assemblyLevel":"Complete Genome","assemblyMethod":"SPAdes genome assembler v. 3.13.0","assemblyName":"ASM993203v2","assemblyStatus":"current","assemblyType":"haploid","releaseDate":"2020-04-13","sequencingTech":"Illumina","submitter":"Institute of Biological, Environmental and Rural Sciences (IBERS), Faculty of Earth and Life Sciences"},"assemblyStats":{"contigL50":1,"contigN50":33227,"gcCount":"13190","gcPercent":39.5,"numberOfComponentSequences":1,"numberOfContigs":1,"numberOfScaffolds":1,"scaffoldL50":1,"scaffoldN50":33227,"totalNumberOfChromosomes":1,"totalSequenceLength":"33227","totalUngappedLength":"33227"},"currentAccession":"GCA_009932035.2","organism":{"organismName":"Butyrivibrio virus Bo-Finn","taxId":2696358},"sourceDatabase":"SOURCE_DATABASE_GENBANK"}
{"accession":"GCA_009932045.2","assemblyInfo":{"assemblyLevel":"Complete Genome","assemblyMethod":"SPAdes genome assembler v. 3.13.0","assemblyName":"ASM993204v2","assemblyStatus":"current","assemblyType":"haploid","releaseDate":"2020-04-13","sequencingTech":"Illumina","submitter":"Institute of Biological, Environmental and Rural Sciences (IBERS), Faculty of Earth and Life Sciences"},"assemblyStats":{"contigL50":1,"contigN50":39745,"gcCount":"16227","gcPercent":41.0,"numberOfComponentSequences":1,"numberOfContigs":1,"numberOfScaffolds":1,"scaffoldL50":1,"scaffoldN50":39745,"totalNumberOfChromosomes":1,"totalSequenceLength":"39745","totalUngappedLength":"39745"},"currentAccession":"GCA_009932045.2","organism":{"organismName":"Butyrivibrio virus Ceridwen","taxId":2696359},"sourceDatabase":"SOURCE_DATABASE_GENBANK"}
{"accession":"GCA_009932065.2","assemblyInfo":{"assemblyLevel":"Complete Genome","assemblyMethod":"SPAdes genome assembler v. 3.13.0","assemblyName":"ASM993206v2","assemblyStatus":"current","assemblyType":"haploid","releaseDate":"2020-04-13","sequencingTech":"Illumina","submitter":"Institute of Biological, Environmental and Rural Sciences (IBERS), Faculty of Earth and Life Sciences"},"assemblyStats":{"contigL50":1,"contigN50":31128,"gcCount":"14605","gcPercent":47.0,"numberOfComponentSequences":1,"numberOfContigs":1,"numberOfScaffolds":1,"scaffoldL50":1,"scaffoldN50":31128,"totalNumberOfChromosomes":1,"totalSequenceLength":"31128","totalUngappedLength":"31128"},"currentAccession":"GCA_009932065.2","organism":{"organismName":"Butyrivibrio phage Idris","taxId":2696360},"sourceDatabase":"SOURCE_DATABASE_GENBANK"}
{"accession":"GCA_010904085.1","assemblyInfo":{"assemblyLevel":"Complete Genome","assemblyMethod":"Flye v. 2.5-g0c3de5b","assemblyName":"ASM1090408v1","assemblyStatus":"current","assemblyType":"haploid","releaseDate":"2020-02-20","sequencingTech":"Nanopore","submitter":"Microbiology and Immunology, Montana State University"},"assemblyStats":{"contigL50":1,"contigN50":38321,"gcCount":"18469","gcPercent":48.0,"numberOfComponentSequences":1,"numberOfContigs":1,"numberOfScaffolds":1,"scaffoldL50":1,"scaffoldN50":38321,"totalNumberOfChromosomes":1,"totalSequenceLength":"38321","totalUngappedLength":"38321"},"currentAccession":"GCA_010904085.1","organism":{"organismName":"Brucella phage EF4","taxId":2706778},"sourceDatabase":"SOURCE_DATABASE_GENBANK"}
{"accession":"GCA_012271745.1","assemblyInfo":{"assemblyLevel":"Complete Genome","assemblyMethod":"SPAdes v. v3.12.0","assemblyName":"ASM1227174v1","assemblyStatus":"current","assemblyType":"haploid","pairedAssembly":{"accession":"GCF_012271745.1","annotationName":"Annotation submitted by NCBI RefSeq","status":"current"},"releaseDate":"2019-04-16","sequencingTech":"Illumina","submitter":"National Centre for Foreign Animal Disease, Canadian Food Inspection Agency"},"assemblyStats":{"contigL50":1,"contigN50":28539,"gcCount":"10968","gcPercent":38.5,"numberOfComponentSequences":1,"numberOfContigs":1,"numberOfScaffolds":1,"scaffoldL50":1,"scaffoldN50":28539,"totalNumberOfChromosomes":1,"totalSequenceLength":"28539","totalUngappedLength":"28539"},"currentAccession":"GCA_012271745.1","organism":{"organismName":"Canada goose coronavirus","taxId":2569586},"pairedAccession":"GCF_012271745.1","sourceDatabase":"SOURCE_DATABASE_GENBANK","typeMaterial":{"typeDisplayText":"ICTV species exemplar","typeLabel":"TYPE_ICTV"}}
{"accession":"GCA_012979615.1","annotationInfo":{"name":"Annotation submitted by Molecular Microbiology and Biotechnology, Vilnius University Life Sciences Center","provider":"Molecular Microbiology and Biotechnology, Vilnius University Life Sciences Center","releaseDate":"2020-05-06","stats":{"geneCounts":{"nonCoding":2,"proteinCoding":282,"total":284}}},"assemblyInfo":{"assemblyLevel":"Complete Genome","assemblyName":"ASM1297961v1","assemblyStatus":"current","assemblyType":"haploid","releaseDate":"2020-05-01","submitter":"Molecular Microbiology and Biotechnology, Vilnius University Life Sciences Center"},"assemblyStats":{"contigL50":1,"contigN50":178039,"gcCount":"77238","gcPercent":43.5,"numberOfComponentSequences":1,"numberOfContigs":1,"numberOfScaffolds":1,"scaffoldL50":1,"scaffoldN50":178039,"totalNumberOfChromosomes":1,"totalSequenceLength":"178039","totalUngappedLength":"178039"},"currentAccession":"GCA_012979615.1","organism":{"organismName":"Buttiauxella phage vB_ButM_GuL6","taxId":2729539},"sourceDatabase":"SOURCE_DATABASE_GENBANK"}
{"accession":"GCA_013086365.1","assemblyInfo":{"assemblyLevel":"Complete Genome","assemblyMethod":"CLC genomic workbench v. 11; SeqMan NGen v. 11","assemblyName":"ASM1308636v1","assemblyStatus":"current","assemblyType":"haploid","pairedAssembly":{"accession":"GCF_013086365.1","annotationName":"Annotation submitted by NCBI RefSeq","status":"current"},"releaseDate":"2019-05-03","sequencingTech":"IonTorrent","submitter":"Division of Vector-borne Diseases, Centers for Disease Control and Prevention"},"assemblyStats":{"contigL50":1,"contigN50":6406,"gcCount":"4985","gcPercent":40.0,"numberOfComponentSequences":3,"numberOfContigs":3,"numberOfScaffolds":3,"scaffoldL50":1,"scaffoldN50":6406,"totalNumberOfChromosomes":3,"totalSequenceLength":"12515","totalUngappedLength":"12515"},"currentAccession":"GCA_013086365.1","organism":{"organismName":"Cacao virus","taxId":629730},"pairedAccession":"GCF_013086365.1","sourceDatabase":"SOURCE_DATABASE_GENBANK","typeMaterial":{"typeDisplayText":"ICTV species exemplar","typeLabel":"TYPE_ICTV"}}
{"accession":"GCA_013086625.1","assemblyInfo":{"assemblyLevel":"Complete Genome","assemblyMethod":"Geneious v. 8.0","assemblyName":"ASM1308662v1","assemblyStatus":"current","assemblyType":"haploid","pairedAssembly":{"accession":"GCF_013086625.1","annotationName":"Annotation submitted by NCBI RefSeq","status":"current"},"releaseDate":"2015-05-05","sequencingTech":"Sanger dideoxy sequencing; 454","submitter":"Center for Genomic Sciences, USAMRIID"},"assemblyStats":{"contigL50":1,"contigN50":6520,"gcCount":"4974","gcPercent":39.5,"numberOfComponentSequences":3,"numberOfContigs":3,"numberOfScaffolds":3,"scaffoldL50":1,"scaffoldN50":6520,"totalNumberOfChromosomes":3,"totalSequenceLength":"12531","totalUngappedLength":"12531"},"currentAccession":"GCA_013086625.1","organism":{"organismName":"Campana virus","taxId":1649830},"pairedAccession":"GCF_013086625.1","sourceDatabase":"SOURCE_DATABASE_GENBANK","typeMaterial":{"typeDisplayText":"ICTV species exemplar","typeLabel":"TYPE_ICTV"}}
{"accession":"GCA_013086645.1","assemblyInfo":{"assemblyLevel":"Complete Genome","assemblyMethod":"RIEMS software v. 2015","assemblyName":"ASM1308664v1","assemblyStatus":"current","assemblyType":"haploid","pairedAssembly":{"accession":"GCF_013086645.1","annotationName":"Annotation submitted by NCBI RefSeq","status":"current"},"releaseDate":"2017-01-12","sequencingTech":"IonTorrent; Sanger dideoxy sequencing","submitter":"Virology, Veterinary Research Institute"},"assemblyStats":{"contigL50":1,"contigN50":6432,"gcCount":"3595","gcPercent":32.5,"numberOfComponentSequences":3,"numberOfContigs":3,"numberOfScaffolds":3,"scaffoldL50":1,"scaffoldN50":6432,"totalNumberOfChromosomes":3,"totalSequenceLength":"11109","totalUngappedLength":"11109"},"currentAccession":"GCA_013086645.1","organism":{"organismName":"Brno virus","taxId":1744961},"pairedAccession":"GCF_013086645.1","sourceDatabase":"SOURCE_DATABASE_GENBANK","typeMaterial":{"typeDisplayText":"ICTV species exemplar","typeLabel":"TYPE_ICTV"}}
{"accession":"GCA_013086695.1","assemblyInfo":{"assemblyLevel":"Complete Genome","assemblyMethod":"Geneious v. 8.0","assemblyName":"ASM1308669v1","assemblyStatus":"current","assemblyType":"haploid","pairedAssembly":{"accession":"GCF_013086695.1","annotationName":"Annotation submitted by NCBI RefSeq","status":"current"},"releaseDate":"2015-05-05","sequencingTech":"Sanger dideoxy sequencing; 454","submitter":"Center for Genomic Sciences, USAMRIID"},"assemblyStats":{"contigL50":1,"contigN50":6449,"gcCount":"5146","gcPercent":40.5,"numberOfComponentSequences":3,"numberOfContigs":3,"numberOfScaffolds":3,"scaffoldL50":1,"scaffoldN50":6449,"totalNumberOfChromosomes":3,"totalSequenceLength":"12674","totalUngappedLength":"12674"},"currentAccession":"GCA_013086695.1","organism":{"organismName":"Buenaventura virus","taxId":206377},"pairedAccession":"GCF_013086695.1","sourceDatabase":"SOURCE_DATABASE_GENBANK","typeMaterial":{"typeDisplayText":"ICTV species exemplar","typeLabel":"TYPE_ICTV"}}
{"accession":"GCA_013086785.1","assemblyInfo":{"assemblyLevel":"Complete Genome","assemblyMethod":"CLC genomic workbench v. 11; SeqMan NGen v. 11","assemblyName":"ASM1308678v1","assemblyStatus":"current","assemblyType":"haploid","pairedAssembly":{"accession":"GCF_013086785.1","annotationName":"Annotation submitted by NCBI RefSeq","status":"current"},"releaseDate":"2019-05-03","sequencingTech":"IonTorrent","submitter":"Division of Vector-borne Diseases, Centers for Disease Control and Prevention"},"assemblyStats":{"contigL50":1,"contigN50":6863,"gcCount":"4382","gcPercent":35.5,"numberOfComponentSequences":3,"numberOfContigs":3,"numberOfScaffolds":3,"scaffoldL50":1,"scaffoldN50":6863,"totalNumberOfChromosomes":3,"totalSequenceLength":"12306","totalUngappedLength":"12306"},"currentAccession":"GCA_013086785.1","organism":{"organismName":"Caimito virus","taxId":2572766},"pairedAccession":"GCF_013086785.1","sourceDatabase":"SOURCE_DATABASE_GENBANK","typeMaterial":{"typeDisplayText":"ICTV species exemplar","typeLabel":"TYPE_ICTV"}}
{"accession":"GCA_013087725.1","assemblyInfo":{"assemblyLevel":"Complete Genome","assemblyMethod":"CLC Genomic Workbench v. 9; Trinity v. 2","assemblyName":"ASM1308772v1","assemblyStatus":"current","assemblyType":"haploid","pairedAssembly":{"accession":"GCF_013087725.1","annotationName":"Annotation submitted by NCBI RefSeq","status":"current"},"releaseDate":"2017-11-06","sequencingTech":"Illumina","submitter":"Department of Biotechnology and Systems Biology, National Institute of Biology"},"assemblyStats":{"contigL50":1,"contigN50":12949,"gcCount":"5558","gcPercent":43.0,"numberOfComponentSequences":1,"numberOfContigs":1,"numberOfScaffolds":1,"scaffoldL50":1,"scaffoldN50":12949,"totalNumberOfChromosomes":1,"totalSequenceLength":"12949","totalUngappedLength":"12949"},"currentAccession":"GCA_013087725.1","organism":{"organismName":"Cabbage cytorhabdovirus 1","taxId":2051550},"pairedAccession":"GCF_013087725.1","sourceDatabase":"SOURCE_DATABASE_GENBANK","typeMaterial":{"typeDisplayText":"ICTV species exemplar","typeLabel":"TYPE_ICTV"}}
{"accession":"GCA_013088475.1","assemblyInfo":{"assemblyLevel":"Complete Genome","assemblyMethod":"Ensemble v. 2018; Geneious v. 11.1.4","assemblyName":"ASM1308847v1","assemblyStatus":"current","assemblyType":"haploid","pairedAssembly":{"accession":"GCF_013088475.1","annotationName":"Annotation submitted by NCBI RefSeq","status":"current"},"releaseDate":"2019-05-02","sequencingTech":"Illumina","submitter":"Molecular Virology, UCSF/Vitalant Research Institute"},"assemblyStats":{"contigL50":1,"contigN50":4123,"gcCount":"1545","gcPercent":37.5,"numberOfComponentSequences":1,"numberOfContigs":1,"numberOfScaffolds":1,"scaffoldL50":1,"scaffoldN50":4123,"totalNumberOfChromosomes":1,"totalSequenceLength":"4123","totalUngappedLength":"4123"},"currentAccession":"GCA_013088475.1","organism":{"organismName":"cachavirus 1A","taxId":2575764},"pairedAccession":"GCF_013088475.1","sourceDatabase":"SOURCE_DATABASE_GENBANK","typeMaterial":{"typeDisplayText":"ICTV species exemplar","typeLabel":"TYPE_ICTV"}}
{"accession":"GCA_013102525.1","assemblyInfo":{"assemblyLevel":"Complete Genome","assemblyMethod":"IDBA_UD v. 1.1.1","assemblyName":"ASM1310252v1","assemblyStatus":"current","assemblyType":"haploid","pairedAssembly":{"accession":"GCF_013102525.1","annotationName":"Annotation submitted by NCBI RefSeq","status":"current"},"releaseDate":"2016-12-08","sequencingTech":"Illumina HiSeq 2500 system","submitter":"Virology Research Center, School of Medicine of Ribeirao Preto, University of Sao Paulo"},"assemblyStats":{"contigL50":2,"contigN50":4786,"gcCount":"5548","gcPercent":42.0,"numberOfComponentSequences":3,"numberOfContigs":3,"numberOfScaffolds":3,"scaffoldL50":2,"scaffoldN50":4786,"totalNumberOfChromosomes":3,"totalSequenceLength":"13276","totalUngappedLength":"13276"},"currentAccession":"GCA_013102525.1","organism":{"organismName":"Bujaru virus","taxId":904679},"pairedAccession":"GCF_013102525.1","sourceDatabase":"SOURCE_DATABASE_GENBANK","typeMaterial":{"typeDisplayText":"ICTV species exemplar","typeLabel":"TYPE_ICTV"}}
{"accession":"GCA_013284075.1","annotationInfo":{"name":"Annotation submitted by Departement de Biochimie, de Microbiologie et de Bio-Informatique, Faculte des Sciences et de Genie, Universite Laval","provider":"Departement de Biochimie, de Microbiologie et de Bio-Informatique, Faculte des Sciences et de Genie, Universite Laval","releaseDate":"2020-06-05","stats":{"geneCounts":{"proteinCoding":53,"total":53}}},"assemblyInfo":{"assemblyLevel":"Complete Genome","assemblyName":"ASM1328407v1","assemblyStatus":"current","assemblyType":"haploid","pairedAssembly":{"accession":"GCF_013284075.1","annotationName":"Annotation submitted by NCBI RefSeq","status":"current"},"releaseDate":"2019-07-05","submitter":"Departement de Biochimie, de Microbiologie et de Bio-Informatique, Faculte des Sciences et de Genie, Universite Laval"},"assemblyStats":{"contigL50":1,"contigN50":36032,"gcCount":"21898","gcPercent":61.0,"numberOfComponentSequences":1,"numberOfContigs":1,"numberOfScaffolds":1,"scaffoldL50":1,"scaffoldN50":36032,"totalNumberOfChromosomes":1,"totalSequenceLength":"36032","totalUngappedLength":"36032"},"currentAccession":"GCA_013284075.1","organism":{"organismName":"Brevibacterium phage AGM1","taxId":2591411},"pairedAccession":"GCF_013284075.1","sourceDatabase":"SOURCE_DATABASE_GENBANK","typeMaterial":{"typeDisplayText":"ICTV species exemplar","typeLabel":"TYPE_ICTV"}}
{"accession":"GCA_013284085.1","annotationInfo":{"name":"Annotation submitted by Departement de Biochimie, de Microbiologie et de Bio-Informatique, Faculte des Sciences et de Genie, Universite Laval","provider":"Departement de Biochimie, de Microbiologie et de Bio-Informatique, Faculte des Sciences et de Genie, Universite Laval","releaseDate":"2020-06-05","stats":{"geneCounts":{"proteinCoding":53,"total":53}}},"assemblyInfo":{"assemblyLevel":"Complete Genome","assemblyName":"ASM1328408v1","assemblyStatus":"current","assemblyType":"haploid","releaseDate":"2019-07-05","submitter":"Departement de Biochimie, de Microbiologie et de Bio-Informatique, Faculte des Sciences et de Genie, Universite Laval"},"assemblyStats":{"contigL50":1,"contigN50":36341,"gcCount":"22096","gcPercent":61.0,"numberOfComponentSequences":1,"numberOfContigs":1,"numberOfScaffolds":1,"scaffoldL50":1,"scaffoldN50":36341,"totalNumberOfChromosomes":1,"totalSequenceLength":"36341","totalUngappedLength":"36341"},"currentAccession":"GCA_013284085.1","organism":{"organismName":"Brevibacterium phage AGM10","taxId":2591412},"sourceDatabase":"SOURCE_DATABASE_GENBANK"}
{"accession":"GCA_013284095.1","annotationInfo":{"name":"Annotation submitted by Departement de Biochimie, de Microbiologie et de Bio-Informatique, Faculte des Sciences et de Genie, Universite Laval","provider":"Departement de Biochimie, de Microbiologie et de Bio-Informatique, Faculte des Sciences et de Genie, Universite Laval","releaseDate":"2020-06-05","stats":{"geneCounts":{"proteinCoding":53,"total":53}}},"assemblyInfo":{"assemblyLevel":"Complete Genome","assemblyName":"ASM1328409v1","assemblyStatus":"current","assemblyType":"haploid","releaseDate":"2019-07-05","submitter":"Departement de Biochimie, de Microbiologie et de Bio-Informatique, Faculte des Sciences et de Genie, Universite Laval"},"assemblyStats":{"contigL50":1,"contigN50":36341,"gcCount":"22097","gcPercent":61.0,"numberOfComponentSequences":1,"numberOfContigs":1,"numberOfScaffolds":1,"scaffoldL50":1,"scaffoldN50":36341,"totalNumberOfChromosomes":1,"totalSequenceLength":"36341","totalUngappedLength":"36341"},"currentAccession":"GCA_013284095.1","organism":{"organismName":"Brevibacterium phage AGM11","taxId":2591413},"sourceDatabase":"SOURCE_DATABASE_GENBANK"}
{"accession":"GCA_013284105.1","annotationInfo":{"name":"Annotation submitted by Departement de Biochimie, de Microbiologie et de Bio-Informatique, Faculte des Sciences et de Genie, Universite Laval","provider":"Departement de Biochimie, de Microbiologie et de Bio-Informatique, Faculte des Sciences et de Genie, Universite Laval","releaseDate":"2020-06-05","stats":{"geneCounts":{"proteinCoding":53,"total":53}}},"assemblyInfo":{"assemblyLevel":"Complete Genome","assemblyName":"ASM1328410v1","assemblyStatus":"current","assemblyType":"haploid","releaseDate":"2019-07-05","submitter":"Departement de Biochimie, de Microbiologie et de Bio-Informatique, Faculte des Sciences et de Genie, Universite Laval"},"assemblyStats":{"contigL50":1,"contigN50":36429,"gcCount":"22154","gcPercent":61.0,"numberOfComponentSequences":1,"numberOfContigs":1,"numberOfScaffolds":1,"scaffoldL50":1,"scaffoldN50":36429,"totalNumberOfChromosomes":1,"totalSequenceLength":"36429","totalUngappedLength":"36429"},"currentAccession":"GCA_013284105.1","organism":{"organismName":"Brevibacterium phage AGM12","taxId":2591414},"sourceDatabase":"SOURCE_DATABASE_GENBANK"}
{"accession":"GCA_013284115.1","annotationInfo":{"name":"Annotation submitted by Departement de Biochimie, de Microbiologie et de Bio-Informatique, Faculte des Sciences et de Genie, Universite Laval","provider":"Departement de Biochimie, de Microbiologie et de Bio-Informatique, Faculte des Sciences et de Genie, Universite Laval","releaseDate":"2020-06-05","stats":{"geneCounts":{"proteinCoding":53,"total":53}}},"assemblyInfo":{"assemblyLevel":"Complete Genome","assemblyName":"ASM1328411v1","assemblyStatus":"current","assemblyType":"haploid","releaseDate":"2019-07-05","submitter":"Departement de Biochimie, de Microbiologie et de Bio-Informatique, Faculte des Sciences et de Genie, Universite Laval"},"assemblyStats":{"contigL50":1,"contigN50":36480,"gcCount":"22184","gcPercent":61.0,"numberOfComponentSequences":1,"numberOfContigs":1,"numberOfScaffolds":1,"scaffoldL50":1,"scaffoldN50":36480,"totalNumberOfChromosomes":1,"totalSequenceLength":"36480","totalUngappedLength":"36480"},"currentAccession":"GCA_013284115.1","organism":{"organismName":"Brevibacterium phage AGM13","taxId":2591415},"sourceDatabase":"SOURCE_DATABASE_GENBANK"}
{"accession":"GCA_013284125.1","annotationInfo":{"name":"Annotation submitted by Departement de Biochimie, de Microbiologie et de Bio-Informatique, Faculte des Sciences et de Genie, Universite Laval","provider":"Departement de Biochimie, de Microbiologie et de Bio-Informatique, Faculte des Sciences et de Genie, Universite Laval","releaseDate":"2020-06-05","stats":{"geneCounts":{"proteinCoding":53,"total":53}}},"assemblyInfo":{"assemblyLevel":"Complete Genome","assemblyName":"ASM1328412v1","assemblyStatus":"current","assemblyType":"haploid","releaseDate":"2019-07-05","submitter":"Departement de Biochimie, de Microbiologie et de Bio-Informatique, Faculte des Sciences et de Genie, Universite Laval"},"assemblyStats":{"contigL50":1,"contigN50":36678,"gcCount":"22315","gcPercent":61.0,"numberOfComponentSequences":1,"numberOfContigs":1,"numberOfScaffolds":1,"scaffoldL50":1,"scaffoldN50":36678,"totalNumberOfChromosomes":1,"totalSequenceLength":"36678","totalUngappedLength":"36678"},"currentAccession":"GCA_013284125.1","organism":{"organismName":"Brevibacterium phage AGM14","taxId":2591416},"sourceDatabase":"SOURCE_DATABASE_GENBANK"}
{"accession":"GCA_013284135.1","annotationInfo":{"name":"Annotation submitted by Departement de Biochimie, de Microbiologie et de Bio-Informatique, Faculte des Sciences et de Genie, Universite Laval","provider":"Departement de Biochimie, de Microbiologie et de Bio-Informatique, Faculte des Sciences et de Genie, Universite Laval","releaseDate":"2020-06-05","stats":{"geneCounts":{"proteinCoding":53,"total":53}}},"assemblyInfo":{"assemblyLevel":"Complete Genome","assemblyName":"ASM1328413v1","assemblyStatus":"current","assemblyType":"haploid","releaseDate":"2019-07-05","submitter":"Departement de Biochimie, de Microbiologie et de Bio-Informatique, Faculte des Sciences et de Genie, Universite Laval"},"assemblyStats":{"contigL50":1,"contigN50":36825,"gcCount":"22412","gcPercent":61.0,"numberOfComponentSequences":1,"numberOfContigs":1,"numberOfScaffolds":1,"scaffoldL50":1,"scaffoldN50":36825,"totalNumberOfChromosomes":1,"totalSequenceLength":"36825","totalUngappedLength":"36825"},"currentAccession":"GCA_013284135.1","organism":{"organismName":"Brevibacterium phage AGM15","taxId":2591417},"sourceDatabase":"SOURCE_DATABASE_GENBANK"}
{"accession":"GCA_013284145.1","annotationInfo":{"name":"Annotation submitted by Departement de Biochimie, de Microbiologie et de Bio-Informatique, Faculte des Sciences et de Genie, Universite Laval","provider":"Departement de Biochimie, de Microbiologie et de Bio-Informatique, Faculte des Sciences et de Genie, Universite Laval","releaseDate":"2020-06-05","stats":{"geneCounts":{"proteinCoding":53,"total":53}}},"assemblyInfo":{"assemblyLevel":"Complete Genome","assemblyName":"ASM1328414v1","assemblyStatus":"current","assemblyType":"haploid","releaseDate":"2019-07-05","submitter":"Departement de Biochimie, de Microbiologie et de Bio-Informatique, Faculte des Sciences et de Genie, Universite Laval"},"assemblyStats":{"contigL50":1,"contigN50":35637,"gcCount":"21647","gcPercent":60.5,"numberOfComponentSequences":1,"numberOfContigs":1,"numberOfScaffolds":1,"scaffoldL50":1,"scaffoldN50":35637,"totalNumberOfChromosomes":1,"totalSequenceLength":"35637","totalUngappedLength":"35637"},"currentAccession":"GCA_013284145.1","organism":{"organismName":"Brevibacterium phage AGM16","taxId":2591418},"sourceDatabase":"SOURCE_DATABASE_GENBANK"}
{"accession":"GCA_013284155.1","annotationInfo":{"name":"Annotation submitted by Departement de Biochimie, de Microbiologie et de Bio-Informatique, Faculte des Sciences et de Genie, Universite Laval","provider":"Departement de Biochimie, de Microbiologie et de Bio-Informatique, Faculte des Sciences et de Genie, Universite Laval","releaseDate":"2020-06-05","stats":{"geneCounts":{"proteinCoding":53,"total":53}}},"assemblyInfo":{"assemblyLevel":"Complete Genome","assemblyName":"ASM1328415v1","assemblyStatus":"current","assemblyType":"haploid","releaseDate":"2019-07-05","submitter":"Departement de Biochimie, de Microbiologie et de Bio-Informatique, Faculte des Sciences et de Genie, Universite Laval"},"assemblyStats":{"contigL50":1,"contigN50":36032,"gcCount":"21897","gcPercent":61.0,"numberOfComponentSequences":1,"numberOfContigs":1,"numberOfScaffolds":1,"scaffoldL50":1,"scaffoldN50":36032,"totalNumberOfChromosomes":1,"totalSequenceLength":"36032","totalUngappedLength":"36032"},"currentAccession":"GCA_013284155.1","organism":{"organismName":"Brevibacterium phage AGM2","taxId":2591419},"sourceDatabase":"SOURCE_DATABASE_GENBANK"}
{"accession":"GCA_013284165.1","annotationInfo":{"name":"Annotation submitted by Departement de Biochimie, de Microbiologie et de Bio-Informatique, Faculte des Sciences et de Genie, Universite Laval","provider":"Departement de Biochimie, de Microbiologie et de Bio-Informatique, Faculte des Sciences et de Genie, Universite Laval","releaseDate":"2020-06-05","stats":{"geneCounts":{"proteinCoding":53,"total":53}}},"assemblyInfo":{"assemblyLevel":"Complete Genome","assemblyName":"ASM1328416v1","assemblyStatus":"current","assemblyType":"haploid","releaseDate":"2019-07-05","submitter":"Departement de Biochimie, de Microbiologie et de Bio-Informatique, Faculte des Sciences et de Genie, Universite Laval"},"assemblyStats":{"contigL50":1,"contigN50":36034,"gcCount":"21898","gcPercent":61.0,"numberOfComponentSequences":1,"numberOfContigs":1,"numberOfScaffolds":1,"scaffoldL50":1,"scaffoldN50":36034,"totalNumberOfChromosomes":1,"totalSequenceLength":"36034","totalUngappedLength":"36034"},"currentAccession":"GCA_013284165.1","organism":{"organismName":"Brevibacterium phage AGM3","taxId":2591420},"sourceDatabase":"SOURCE_DATABASE_GENBANK"}
{"accession":"GCA_013284175.1","annotationInfo":{"name":"Annotation submitted by Departement de Biochimie, de Microbiologie et de Bio-Informatique, Faculte des Sciences et de Genie, Universite Laval","provider":"Departement de Biochimie, de Microbiologie et de Bio-Informatique, Faculte des Sciences et de Genie, Universite Laval","releaseDate":"2020-06-05","stats":{"geneCounts":{"proteinCoding":53,"total":53}}},"assemblyInfo":{"assemblyLevel":"Complete Genome","assemblyName":"ASM1328417v1","assemblyStatus":"current","assemblyType":"haploid","releaseDate":"2019-07-05","submitter":"Departement de Biochimie, de Microbiologie et de Bio-Informatique, Faculte des Sciences et de Genie, Universite Laval"},"assemblyStats":{"contigL50":1,"contigN50":36083,"gcCount":"21932","gcPercent":61.0,"numberOfComponentSequences":1,"numberOfContigs":1,"numberOfScaffolds":1,"scaffoldL50":1,"scaffoldN50":36083,"totalNumberOfChromosomes":1,"totalSequenceLength":"36083","totalUngappedLength":"36083"},"currentAccession":"GCA_013284175.1","organism":{"organismName":"Brevibacterium phage AGM4","taxId":2591421},"sourceDatabase":"SOURCE_DATABASE_GENBANK"}
{"accession":"GCA_013284185.1","annotationInfo":{"name":"Annotation submitted by Departement de Biochimie, de Microbiologie et de Bio-Informatique, Faculte des Sciences et de Genie, Universite Laval","provider":"Departement de Biochimie, de Microbiologie et de Bio-Informatique, Faculte des Sciences et de Genie, Universite Laval","releaseDate":"2020-06-05","stats":{"geneCounts":{"proteinCoding":53,"total":53}}},"assemblyInfo":{"assemblyLevel":"Complete Genome","assemblyName":"ASM1328418v1","assemblyStatus":"current","assemblyType":"haploid","releaseDate":"2019-07-05","submitter":"Departement de Biochimie, de Microbiologie et de Bio-Informatique, Faculte des Sciences et de Genie, Universite Laval"},"assemblyStats":{"contigL50":1,"contigN50":36231,"gcCount":"22027","gcPercent":61.0,"numberOfComponentSequences":1,"numberOfContigs":1,"numberOfScaffolds":1,"scaffoldL50":1,"scaffoldN50":36231,"totalNumberOfChromosomes":1,"totalSequenceLength":"36231","totalUngappedLength":"36231"},"currentAccession":"GCA_013284185.1","organism":{"organismName":"Brevibacterium phage AGM5","taxId":2591422},"sourceDatabase":"SOURCE_DATABASE_GENBANK"}
{"accession":"GCA_013284195.1","annotationInfo":{"name":"Annotation submitted by Departement de Biochimie, de Microbiologie et de Bio-Informatique, Faculte des Sciences et de Genie, Universite Laval","provider":"Departement de Biochimie, de Microbiologie et de Bio-Informatique, Faculte des Sciences et de Genie, Universite Laval","releaseDate":"2020-06-05","stats":{"geneCounts":{"proteinCoding":53,"total":53}}},"assemblyInfo":{"assemblyLevel":"Complete Genome","assemblyName":"ASM1328419v1","assemblyStatus":"current","assemblyType":"haploid","releaseDate":"2019-07-05","submitter":"Departement de Biochimie, de Microbiologie et de Bio-Informatique, Faculte des Sciences et de Genie, Universite Laval"},"assemblyStats":{"contigL50":1,"contigN50":36231,"gcCount":"22028","gcPercent":61.0,"numberOfComponentSequences":1,"numberOfContigs":1,"numberOfScaffolds":1,"scaffoldL50":1,"scaffoldN50":36231,"totalNumberOfChromosomes":1,"totalSequenceLength":"36231","totalUngappedLength":"36231"},"currentAccession":"GCA_013284195.1","organism":{"organismName":"Brevibacterium phage AGM6","taxId":2591423},"sourceDatabase":"SOURCE_DATABASE_GENBANK"}
{"accession":"GCA_013284205.1","annotationInfo":{"name":"Annotation submitted by Departement de Biochimie, de Microbiologie et de Bio-Informatique, Faculte des Sciences et de Genie, Universite Laval","provider":"Departement de Biochimie, de Microbiologie et de Bio-Informatique, Faculte des Sciences et de Genie, Universite Laval","releaseDate":"2020-06-05","stats":{"geneCounts":{"proteinCoding":53,"total":53}}},"assemblyInfo":{"assemblyLevel":"Complete Genome","assemblyName":"ASM1328420v1","assemblyStatus":"current","assemblyType":"haploid","releaseDate":"2019-07-05","submitter":"Departement de Biochimie, de Microbiologie et de Bio-Informatique, Faculte des Sciences et de Genie, Universite Laval"},"assemblyStats":{"contigL50":1,"contigN50":36232,"gcCount":"22025","gcPercent":61.0,"numberOfComponentSequences":1,"numberOfContigs":1,"numberOfScaffolds":1,"scaffoldL50":1,"scaffoldN50":36232,"totalNumberOfChromosomes":1,"totalSequenceLength":"36232","totalUngappedLength":"36232"},"currentAccession":"GCA_013284205.1","organism":{"organismName":"Brevibacterium phage AGM7","taxId":2591424},"sourceDatabase":"SOURCE_DATABASE_GENBANK"}
{"accession":"GCA_013284215.1","annotationInfo":{"name":"Annotation submitted by Departement de Biochimie, de Microbiologie et de Bio-Informatique, Faculte des Sciences et de Genie, Universite Laval","provider":"Departement de Biochimie, de Microbiologie et de Bio-Informatique, Faculte des Sciences et de Genie, Universite Laval","releaseDate":"2020-06-05","stats":{"geneCounts":{"proteinCoding":53,"total":53}}},"assemblyInfo":{"assemblyLevel":"Complete Genome","assemblyName":"ASM1328421v1","assemblyStatus":"current","assemblyType":"haploid","releaseDate":"2019-07-05","submitter":"Departement de Biochimie, de Microbiologie et de Bio-Informatique, Faculte des Sciences et de Genie, Universite Laval"},"assemblyStats":{"contigL50":1,"contigN50":36232,"gcCount":"22026","gcPercent":61.0,"numberOfComponentSequences":1,"numberOfContigs":1,"numberOfScaffolds":1,"scaffoldL50":1,"scaffoldN50":36232,"totalNumberOfChromosomes":1,"totalSequenceLength":"36232","totalUngappedLength":"36232"},"currentAccession":"GCA_013284215.1","organism":{"organismName":"Brevibacterium phage AGM8","taxId":2591425},"sourceDatabase":"SOURCE_DATABASE_GENBANK"}
{"accession":"GCA_013284225.1","annotationInfo":{"name":"Annotation submitted by Departement de Biochimie, de Microbiologie et de Bio-Informatique, Faculte des Sciences et de Genie, Universite Laval","provider":"Departement de Biochimie, de Microbiologie et de Bio-Informatique, Faculte des Sciences et de Genie, Universite Laval","releaseDate":"2020-06-05","stats":{"geneCounts":{"proteinCoding":53,"total":53}}},"assemblyInfo":{"assemblyLevel":"Complete Genome","assemblyName":"ASM1328422v1","assemblyStatus":"current","assemblyType":"haploid","releaseDate":"2019-07-05","submitter":"Departement de Biochimie, de Microbiologie et de Bio-Informatique, Faculte des Sciences et de Genie, Universite Laval"},"assemblyStats":{"contigL50":1,"contigN50":36282,"gcCount":"22059","gcPercent":61.0,"numberOfComponentSequences":1,"numberOfContigs":1,"numberOfScaffolds":1,"scaffoldL50":1,"scaffoldN50":36282,"totalNumberOfChromosomes":1,"totalSequenceLength":"36282","totalUngappedLength":"36282"},"currentAccession":"GCA_013284225.1","organism":{"organismName":"Brevibacterium phage AGM9","taxId":2591426},"sourceDatabase":"SOURCE_DATABASE_GENBANK"}
{"accession":"GCA_013373825.1","annotationInfo":{"name":"Annotation submitted by Contact:Taisuke Horimoto University of Tokyo, Department of Veterinary Microbiology, Graduate School of Agricultural and Life Sciences; 1-1-1 yayoi, Bunkyo-ku, Tokyo, Tokyo 113-8657, Japan","provider":"Contact:Taisuke Horimoto University of Tokyo, Department of Veterinary Microbiology, Graduate School of Agricultural and Life Sciences; 1-1-1 yayoi, Bunkyo-ku, Tokyo, Tokyo 113-8657, Japan","releaseDate":"2020-06-25","stats":{"geneCounts":{"proteinCoding":2,"total":2}}},"assemblyInfo":{"assemblyLevel":"Complete Genome","assemblyName":"ASM1337382v1","assemblyStatus":"current","assemblyType":"haploid","releaseDate":"2020-06-25","submitter":"Contact:Taisuke Horimoto University of Tokyo, Department of Veterinary Microbiology, Graduate School of Agricultural and Life Sciences; 1-1-1 yayoi, Bunkyo-ku, Tokyo, Tokyo 113-8657, Japan"},"assemblyStats":{"contigL50":1,"contigN50":30533,"gcCount":"14366","gcPercent":47.0,"numberOfComponentSequences":1,"numberOfContigs":1,"numberOfScaffolds":1,"scaffoldL50":1,"scaffoldN50":30533,"totalNumberOfChromosomes":1,"totalSequenceLength":"30533","totalUngappedLength":"30533"},"currentAccession":"GCA_013373825.1","organism":{"organismName":"Canine mastadenovirus A","taxId":10537},"sourceDatabase":"SOURCE_DATABASE_GENBANK"}
{"accession":"GCA_013373835.1","annotationInfo":{"name":"Annotation submitted by Contact:Taisuke Horimoto University of Tokyo, Department of Veterinary Microbiology, Graduate School of Agricultural and Life Sciences; 1-1-1 yayoi, Bunkyo-ku, Tokyo, Tokyo 113-8657, Japan","provider":"Contact:Taisuke Horimoto University of Tokyo, Department of Veterinary Microbiology, Graduate School of Agricultural and Life Sciences; 1-1-1 yayoi, Bunkyo-ku, Tokyo, Tokyo 113-8657, Japan","releaseDate":"2020-06-25","stats":{"geneCounts":{"proteinCoding":1,"total":1}}},"assemblyInfo":{"assemblyLevel":"Complete Genome","assemblyName":"ASM1337383v1","assemblyStatus":"current","assemblyType":"haploid","releaseDate":"2020-06-25","submitter":"Contact:Taisuke Horimoto University of Tokyo, Department of Veterinary Microbiology, Graduate School of Agricultural and Life Sciences; 1-1-1 yayoi, Bunkyo-ku, Tokyo, Tokyo 113-8657, Japan"},"assemblyStats":{"contigL50":1,"contigN50":31320,"gcCount":"15764","gcPercent":50.5,"numberOfComponentSequences":1,"numberOfContigs":1,"numberOfScaffolds":1,"scaffoldL50":1,"scaffoldN50":31320,"totalNumberOfChromosomes":1,"totalSequenceLength":"31320","totalUngappedLength":"31320"},"currentAccession":"GCA_013373835.1","organism":{"organismName":"Canine mastadenovirus A","taxId":10537},"sourceDatabase":"SOURCE_DATABASE_GENBANK"}
{"accession":"GCA_013387585.1","annotationInfo":{"name":"Annotation submitted by Maximum Containment Laboratory, National Institute of Virology","provider":"Maximum Containment Laboratory, National Institute of Virology","releaseDate":"2020-06-30","stats":{"geneCounts":{"proteinCoding":162,"total":162}}},"assemblyInfo":{"assemblyLevel":"Complete Genome","assemblyMethod":"CLC genomic Workbench v. 11","assemblyName":"ASM1338758v1","assemblyStatus":"current","assemblyType":"haploid","releaseDate":"2019-06-07","sequencingTech":"Illumina","submitter":"Maximum Containment Laboratory, National Institute of Virology"},"assemblyStats":{"contigL50":1,"contigN50":178336,"gcCount":"59488","gcPercent":33.5,"numberOfComponentSequences":1,"numberOfContigs":1,"numberOfScaffolds":1,"scaffoldL50":1,"scaffoldN50":178336,"totalNumberOfChromosomes":1,"totalSequenceLength":"178336","totalUngappedLength":"178336"},"currentAccession":"GCA_013387585.1","organism":{"organismName":"Buffalopox virus","taxId":32605},"sourceDatabase":"SOURCE_DATABASE_GENBANK"}
{"accession":"GCA_013387595.1","annotationInfo":{"name":"Annotation submitted by Maximum Containment Laboratory, National Institute of Virology","provider":"Maximum Containment Laboratory, National Institute of Virology","releaseDate":"2020-06-30","stats":{"geneCounts":{"proteinCoding":156,"total":156}}},"assemblyInfo":{"assemblyLevel":"Complete Genome","assemblyMethod":"CLC genomic Workbench v. 11","assemblyName":"ASM1338759v1","assemblyStatus":"current","assemblyType":"haploid","releaseDate":"2019-06-07","sequencingTech":"Illumina","submitter":"Maximum Containment Laboratory, National Institute of Virology"},"assemblyStats":{"contigL50":1,"contigN50":174580,"gcCount":"58258","gcPercent":33.5,"numberOfComponentSequences":1,"numberOfContigs":1,"numberOfScaffolds":1,"scaffoldL50":1,"scaffoldN50":174580,"totalNumberOfChromosomes":1,"totalSequenceLength":"174580","totalUngappedLength":"174580"},"currentAccession":"GCA_013387595.1","organism":{"organismName":"Buffalopox virus","taxId":32605},"sourceDatabase":"SOURCE_DATABASE_GENBANK"}
{"accession":"GCA_013387605.1","annotationInfo":{"name":"Annotation submitted by Maximum Containment Laboratory, National Institute of Virology","provider":"Maximum Containment Laboratory, National Institute of Virology","releaseDate":"2020-06-30","stats":{"geneCounts":{"proteinCoding":160,"total":160}}},"assemblyInfo":{"assemblyLevel":"Complete Genome","assemblyMethod":"CLC genomic Workbench v. 11","assemblyName":"ASM1338760v1","assemblyStatus":"current","assemblyType":"haploid","releaseDate":"2019-06-07","sequencingTech":"Illumina","submitter":"Maximum Containment Laboratory, National Institute of Virology"},"assemblyStats":{"contigL50":1,"contigN50":178863,"gcCount":"59676","gcPercent":33.5,"numberOfComponentSequences":1,"numberOfContigs":1,"numberOfScaffolds":1,"scaffoldL50":1,"scaffoldN50":178863,"totalNumberOfChromosomes":1,"totalSequenceLength":"178863","totalUngappedLength":"178863"},"currentAccession":"GCA_013387605.1","organism":{"organismName":"Buffalopox virus","taxId":32605},"sourceDatabase":"SOURCE_DATABASE_GENBANK"}
{"accession":"GCA_013414835.1","assemblyInfo":{"assemblyLevel":"Complete Genome","assemblyName":"ASM1341483v1","assemblyStatus":"current","assemblyType":"haploid","pairedAssembly":{"accession":"GCF_013414835.1","annotationName":"Annotation submitted by NCBI RefSeq","status":"current"},"releaseDate":"2004-12-03","submitter":"Muller E., UMR BGPI, Cirad, TA 41/K, Campus International de Baillarguet, 34398 Montpellier cedex 5, FRANCE"},"assemblyStats":{"contigL50":1,"contigN50":7297,"gcCount":"3174","gcPercent":43.5,"numberOfComponentSequences":1,"numberOfContigs":1,"numberOfScaffolds":1,"scaffoldL50":1,"scaffoldN50":7297,"totalNumberOfChromosomes":1,"totalSequenceLength":"7297","totalUngappedLength":"7297"},"currentAccession":"GCA_013414835.1","organism":{"organismName":"Cacao swollen shoot Togo A virus","taxId":1960254},"pairedAccession":"GCF_013414835.1","sourceDatabase":"SOURCE_DATABASE_GENBANK","typeMaterial":{"typeDisplayText":"ICTV species exemplar","typeLabel":"TYPE_ICTV"}}
{"accession":"GCA_013426275.1","assemblyInfo":{"assemblyLevel":"Chromosome","assemblyMethod":"Geneious v. R10","assemblyName":"ASM1342627v1","assemblyStatus":"current","assemblyType":"haploid","releaseDate":"2020-07-14","sequencingTech":"Illumina","submitter":"Molecular Virology, Blood Systems Research Institute"},"assemblyStats":{"contigL50":10,"contigN50":813,"gcCount":"8283","gcPercent":36.0,"numberOfComponentSequences":1,"numberOfContigs":40,"numberOfScaffolds":1,"scaffoldL50":1,"scaffoldN50":30910,"totalNumberOfChromosomes":1,"totalSequenceLength":"30910","totalUngappedLength":"23087"},"currentAccession":"GCA_013426275.1","organism":{"organismName":"California sea lion adenovirus 1","taxId":943083},"sourceDatabase":"SOURCE_DATABASE_GENBANK"}
{"accession":"GCA_014488745.1","annotationInfo":{"name":"Annotation submitted by Contact:Hideki Takahashi Tohoku University, Graduate School of Agricultural Science; 468-1 Aramaki-Aza-Aoba, Sendai, Miyagi 980-0845, Japan","provider":"Contact:Hideki Takahashi Tohoku University, Graduate School of Agricultural Science; 468-1 Aramaki-Aza-Aoba, Sendai, Miyagi 980-0845, Japan","releaseDate":"2020-09-02","stats":{"geneCounts":{"proteinCoding":45,"total":45}}},"assemblyInfo":{"assemblyLevel":"Complete Genome","assemblyName":"ASM1448874v1","assemblyStatus":"current","assemblyType":"haploid","pairedAssembly":{"accession":"GCF_014488745.1","annotationName":"Annotation submitted by NCBI RefSeq","status":"current"},"releaseDate":"2020-09-02","submitter":"Contact:Hideki Takahashi Tohoku University, Graduate School of Agricultural Science; 468-1 Aramaki-Aza-Aoba, Sendai, Miyagi 980-0845, Japan"},"assemblyStats":{"contigL50":1,"contigN50":32090,"gcCount":"19829","gcPercent":62.0,"numberOfComponentSequences":1,"numberOfContigs":1,"numberOfScaffolds":1,"scaffoldL50":1,"scaffoldN50":32090,"totalNumberOfChromosomes":1,"totalSequenceLength":"32090","totalUngappedLength":"32090"},"currentAccession":"GCA_014488745.1","organism":{"organismName":"Burkholderia phage FLC5","taxId":2716322},"pairedAccession":"GCF_014488745.1","sourceDatabase":"SOURCE_DATABASE_GENBANK","typeMaterial":{"typeDisplayText":"ICTV species exemplar","typeLabel":"TYPE_ICTV"}}
{"accession":"GCA_014892775.1","annotationInfo":{"name":"Annotation submitted by Department of Veterinary and Animal Sciences, University of Copenhagen","provider":"Department of Veterinary and Animal Sciences, University of Copenhagen","releaseDate":"2020-10-13","stats":{"geneCounts":{"proteinCoding":211,"total":211}}},"assemblyInfo":{"assemblyLevel":"Complete Genome","assemblyMethod":"CLC genomics v. 7.0; SMRT Analysis and the HGAP3 algorithm v. 2.3","assemblyName":"ASM1489277v1","assemblyStatus":"current","assemblyType":"haploid","releaseDate":"2020-10-08","sequencingTech":"Illumina; PacBio","submitter":"Department of Veterinary and Animal Sciences, University of Copenhagen"},"assemblyStats":{"contigL50":1,"contigN50":183102,"gcCount":"49837","gcPercent":27.0,"numberOfComponentSequences":1,"numberOfContigs":1,"numberOfScaffolds":1,"scaffoldL50":1,"scaffoldN50":183102,"totalNumberOfChromosomes":1,"totalSequenceLength":"183102","totalUngappedLength":"183102"},"currentAccession":"GCA_014892775.1","organism":{"organismName":"Campylobacter phage F379","taxId":2776767},"sourceDatabase":"SOURCE_DATABASE_GENBANK"}
{"accession":"GCA_015244865.1","annotationInfo":{"name":"Annotation submitted by Department of Biochemistry and Biophysics, Center for Phage Technology, TAMU","provider":"Department of Biochemistry and Biophysics, Center for Phage Technology, TAMU","releaseDate":"2020-11-04","stats":{"geneCounts":{"proteinCoding":114,"total":114}}},"assemblyInfo":{"assemblyLevel":"Complete Genome","assemblyMethod":"SPAdes v. 3.5.0","assemblyName":"ASM1524486v1","assemblyStatus":"current","assemblyType":"haploid","releaseDate":"2020-10-30","sequencingTech":"Illumina","submitter":"Department of Biochemistry and Biophysics, Center for Phage Technology, TAMU"},"assemblyStats":{"contigL50":1,"contigN50":68393,"gcCount":"37276","gcPercent":54.5,"numberOfComponentSequences":1,"numberOfContigs":1,"numberOfScaffolds":1,"scaffoldL50":1,"scaffoldN50":68393,"totalNumberOfChromosomes":1,"totalSequenceLength":"68393","totalUngappedLength":"68393"},"currentAccession":"GCA_015244865.1","organism":{"organismName":"Burkholderia phage Maja","taxId":2767571},"sourceDatabase":"SOURCE_DATABASE_GENBANK"}
{"accession":"GCA_015502015.1","annotationInfo":{"name":"Annotation submitted by Department of Biochemistry and Biophysics, Center for Phage Technology, TAMU","provider":"Department of Biochemistry and Biophysics, Center for Phage Technology, TAMU","releaseDate":"2020-11-15","stats":{"geneCounts":{"proteinCoding":70,"total":70}}},"assemblyInfo":{"assemblyLevel":"Complete Genome","assemblyMethod":"SPAdes v. 3.5.0","assemblyName":"ASM1550201v1","assemblyStatus":"current","assemblyType":"haploid","pairedAssembly":{"accession":"GCF_015502015.1","annotationName":"Annotation submitted by NCBI RefSeq","status":"current"},"releaseDate":"2020-11-10","sequencingTech":"Illumina","submitter":"Department of Biochemistry and Biophysics, Center for Phage Technology, TAMU"},"assemblyStats":{"contigL50":1,"contigN50":44942,"gcCount":"29240","gcPercent":65.0,"numberOfComponentSequences":1,"numberOfContigs":1,"numberOfScaffolds":1,"scaffoldL50":1,"scaffoldN50":44942,"totalNumberOfChromosomes":1,"totalSequenceLength":"44942","totalUngappedLength":"44942"},"currentAccession":"GCA_015502015.1","organism":{"organismName":"Burkholderia phage Magia","taxId":2767577},"pairedAccession":"GCF_015502015.1","sourceDatabase":"SOURCE_DATABASE_GENBANK","typeMaterial":{"typeDisplayText":"ICTV species exemplar","typeLabel":"TYPE_ICTV"}}
{"accession":"GCA_015502025.1","annotationInfo":{"name":"Annotation submitted by Department of Biochemistry and Biophysics, Center for Phage Technology, TAMU","provider":"Department of Biochemistry and Biophysics, Center for Phage Technology, TAMU","releaseDate":"2020-11-15","stats":{"geneCounts":{"proteinCoding":63,"total":63}}},"assemblyInfo":{"assemblyLevel":"Complete Genome","assemblyMethod":"SPAdes v. 3.5.0","assemblyName":"ASM1550202v1","assemblyStatus":"current","assemblyType":"haploid","pairedAssembly":{"accession":"GCF_015502025.1","annotationName":"Annotation submitted by NCBI RefSeq","status":"current"},"releaseDate":"2020-11-10","sequencingTech":"Illumina","submitter":"Department of Biochemistry and Biophysics, Center for Phage Technology, TAMU"},"assemblyStats":{"contigL50":1,"contigN50":38038,"gcCount":"24464","gcPercent":64.5,"numberOfComponentSequences":1,"numberOfContigs":1,"numberOfScaffolds":1,"scaffoldL50":1,"scaffoldN50":38038,"totalNumberOfChromosomes":1,"totalSequenceLength":"38038","totalUngappedLength":"38038"},"currentAccession":"GCA_015502025.1","organism":{"organismName":"Burkholderia phage Mana","taxId":2767578},"pairedAccession":"GCF_015502025.1","sourceDatabase":"SOURCE_DATABASE_GENBANK","typeMaterial":{"typeDisplayText":"ICTV species exemplar","typeLabel":"TYPE_ICTV"}}
{"accession":"GCA_015502035.1","annotationInfo":{"name":"Annotation submitted by Department of Biochemistry and Biophysics, Center for Phage Technology, TAMU","provider":"Department of Biochemistry and Biophysics, Center for Phage Technology, TAMU","releaseDate":"2020-11-15","stats":{"geneCounts":{"proteinCoding":69,"pseudogene":1,"total":70}}},"assemblyInfo":{"assemblyLevel":"Complete Genome","assemblyMethod":"SPAdes v. 3.5.0","assemblyName":"ASM1550203v1","assemblyStatus":"current","assemblyType":"haploid","pairedAssembly":{"accession":"GCF_015502035.1","annotationName":"Annotation submitted by NCBI RefSeq","status":"current"},"releaseDate":"2020-11-10","sequencingTech":"Illumina","submitter":"Department of Biochemistry and Biophysics, Center for Phage Technology, TAMU"},"assemblyStats":{"contigL50":1,"contigN50":43707,"gcCount":"27165","gcPercent":62.0,"numberOfComponentSequences":1,"numberOfContigs":1,"numberOfScaffolds":1,"scaffoldL50":1,"scaffoldN50":43707,"totalNumberOfChromosomes":1,"totalSequenceLength":"43707","totalUngappedLength":"43707"},"currentAccession":"GCA_015502035.1","organism":{"organismName":"Burkholderia phage Mica","taxId":2767579},"pairedAccession":"GCF_015502035.1","sourceDatabase":"SOURCE_DATABASE_GENBANK","typeMaterial":{"typeDisplayText":"ICTV species exemplar","typeLabel":"TYPE_ICTV"}}
{"accession":"GCA_016455935.1","annotationInfo":{"name":"Annotation submitted by Department of Veterinary and Animal Sciences, University of Copenhagen","provider":"Department of Veterinary and Animal Sciences, University of Copenhagen","releaseDate":"2020-12-20","stats":{"geneCounts":{"proteinCoding":158,"total":158}}},"assemblyInfo":{"assemblyLevel":"Complete Genome","assemblyMethod":"SMRT Analysis and the HGAP3 algorithm v. version 2.3","assemblyName":"ASM1645593v1","assemblyStatus":"current","assemblyType":"haploid","releaseDate":"2020-12-15","sequencingTech":"PacBio","submitter":"Department of Veterinary and Animal Sciences, University of Copenhagen"},"assemblyStats":{"contigL50":1,"contigN50":130779,"gcCount":"34335","gcPercent":26.5,"numberOfComponentSequences":1,"numberOfContigs":1,"numberOfScaffolds":1,"scaffoldL50":1,"scaffoldN50":130779,"totalNumberOfChromosomes":1,"totalSequenceLength":"130779","totalUngappedLength":"130779"},"currentAccession":"GCA_016455935.1","organism":{"organismName":"Campylobacter phage F207","taxId":2794360},"sourceDatabase":"SOURCE_DATABASE_GENBANK"}
{"accession":"GCA_016455945.1","annotationInfo":{"name":"Annotation submitted by Department of Veterinary and Animal Sciences, University of Copenhagen","provider":"Department of Veterinary and Animal Sciences, University of Copenhagen","releaseDate":"2020-12-20","stats":{"geneCounts":{"proteinCoding":178,"total":178}}},"assemblyInfo":{"assemblyLevel":"Complete Genome","assemblyMethod":"SMRT Analysis and the HGAP3 algorithm v. version 2.3","assemblyName":"ASM1645594v1","assemblyStatus":"current","assemblyType":"haploid","releaseDate":"2020-12-15","sequencingTech":"PacBio","submitter":"Department of Veterinary and Animal Sciences, University of Copenhagen"},"assemblyStats":{"contigL50":1,"contigN50":131195,"gcCount":"34514","gcPercent":26.5,"numberOfComponentSequences":1,"numberOfContigs":1,"numberOfScaffolds":1,"scaffoldL50":1,"scaffoldN50":131195,"totalNumberOfChromosomes":1,"totalSequenceLength":"131195","totalUngappedLength":"131195"},"currentAccession":"GCA_016455945.1","organism":{"organismName":"Campylobacter phage F336","taxId":2794361},"sourceDatabase":"SOURCE_DATABASE_GENBANK"}
{"accession":"GCA_016455955.1","annotationInfo":{"name":"Annotation submitted by Department of Veterinary and Animal Sciences, University of Copenhagen","provider":"Department of Veterinary and Animal Sciences, University of Copenhagen","releaseDate":"2020-12-20","stats":{"geneCounts":{"proteinCoding":168,"total":168}}},"assemblyInfo":{"assemblyLevel":"Complete Genome","assemblyMethod":"SMRT Analysis and the HGAP3 algorithm v. version 2.3","assemblyName":"ASM1645595v1","assemblyStatus":"current","assemblyType":"haploid","releaseDate":"2020-12-15","sequencingTech":"PacBio","submitter":"Department of Veterinary and Animal Sciences, University of Copenhagen"},"assemblyStats":{"contigL50":1,"contigN50":131681,"gcCount":"34475","gcPercent":26.0,"numberOfComponentSequences":1,"numberOfContigs":1,"numberOfScaffolds":1,"scaffoldL50":1,"scaffoldN50":131681,"totalNumberOfChromosomes":1,"totalSequenceLength":"131681","totalUngappedLength":"131681"},"currentAccession":"GCA_016455955.1","organism":{"organismName":"Campylobacter phage F348","taxId":2794362},"sourceDatabase":"SOURCE_DATABASE_GENBANK"}
{"accession":"GCA_016455965.1","annotationInfo":{"name":"Annotation submitted by Department of Veterinary and Animal Sciences, University of Copenhagen","provider":"Department of Veterinary and Animal Sciences, University of Copenhagen","releaseDate":"2020-12-20","stats":{"geneCounts":{"proteinCoding":167,"total":167}}},"assemblyInfo":{"assemblyLevel":"Complete Genome","assemblyMethod":"SMRT Analysis and the HGAP3 algorithm v. version 2.3","assemblyName":"ASM1645596v1","assemblyStatus":"current","assemblyType":"haploid","releaseDate":"2020-12-15","sequencingTech":"PacBio","submitter":"Department of Veterinary and Animal Sciences, University of Copenhagen"},"assemblyStats":{"contigL50":1,"contigN50":131638,"gcCount":"34485","gcPercent":26.0,"numberOfComponentSequences":1,"numberOfContigs":1,"numberOfScaffolds":1,"scaffoldL50":1,"scaffoldN50":131638,"totalNumberOfChromosomes":1,"totalSequenceLength":"131638","totalUngappedLength":"131638"},"currentAccession":"GCA_016455965.1","organism":{"organismName":"Campylobacter phage F352","taxId":2794363},"sourceDatabase":"SOURCE_DATABASE_GENBANK"}
{"accession":"GCA_016455975.1","annotationInfo":{"name":"Annotation submitted by Department of Veterinary and Animal Sciences, University of Copenhagen","provider":"Department of Veterinary and Animal Sciences, University of Copenhagen","releaseDate":"2020-12-20","stats":{"geneCounts":{"proteinCoding":167,"total":167}}},"assemblyInfo":{"assemblyLevel":"Complete Genome","assemblyMethod":"SMRT Analysis and the HGAP3 algorithm v. version 2.3","assemblyName":"ASM1645597v1","assemblyStatus":"current","assemblyType":"haploid","releaseDate":"2020-12-15","sequencingTech":"PacBio","submitter":"Department of Veterinary and Animal Sciences, University of Copenhagen"},"assemblyStats":{"contigL50":1,"contigN50":133670,"gcCount":"35008","gcPercent":26.0,"numberOfComponentSequences":1,"numberOfContigs":1,"numberOfScaffolds":1,"scaffoldL50":1,"scaffoldN50":133670,"totalNumberOfChromosomes":1,"totalSequenceLength":"133670","totalUngappedLength":"133670"},"currentAccession":"GCA_016455975.1","organism":{"organismName":"Campylobacter phage F355","taxId":2794364},"sourceDatabase":"SOURCE_DATABASE_GENBANK"}
{"accession":"GCA_016455985.1","annotationInfo":{"name":"Annotation submitted by Department of Veterinary and Animal Sciences, University of Copenhagen","provider":"Department of Veterinary and Animal Sciences, University of Copenhagen","releaseDate":"2020-12-20","stats":{"geneCounts":{"proteinCoding":169,"total":169}}},"assemblyInfo":{"assemblyLevel":"Complete Genome","assemblyMethod":"SMRT Analysis and the HGAP3 algorithm v. version 2.3","assemblyName":"ASM1645598v1","assemblyStatus":"current","assemblyType":"haploid","releaseDate":"2020-12-15","sequencingTech":"PacBio","submitter":"Department of Veterinary and Animal Sciences, University of Copenhagen"},"assemblyStats":{"contigL50":1,"contigN50":133731,"gcCount":"35026","gcPercent":26.0,"numberOfComponentSequences":1,"numberOfContigs":1,"numberOfScaffolds":1,"scaffoldL50":1,"scaffoldN50":133731,"totalNumberOfChromosomes":1,"totalSequenceLength":"133731","totalUngappedLength":"133731"},"currentAccession":"GCA_016455985.1","organism":{"organismName":"Campylobacter phage F356","taxId":2794365},"sourceDatabase":"SOURCE_DATABASE_GENBANK"}
{"accession":"GCA_016455995.1","annotationInfo":{"name":"Annotation submitted by Department of Veterinary and Animal Sciences, University of Copenhagen","provider":"Department of Veterinary and Animal Sciences, University of Copenhagen","releaseDate":"2020-12-20","stats":{"geneCounts":{"proteinCoding":164,"total":164}}},"assemblyInfo":{"assemblyLevel":"Complete Genome","assemblyMethod":"SMRT Analysis and the HGAP3 algorithm v. version 2.3","assemblyName":"ASM1645599v1","assemblyStatus":"current","assemblyType":"haploid","releaseDate":"2020-12-15","sequencingTech":"PacBio","submitter":"Department of Veterinary and Animal Sciences, University of Copenhagen"},"assemblyStats":{"contigL50":1,"contigN50":131922,"gcCount":"34593","gcPercent":26.0,"numberOfComponentSequences":1,"numberOfContigs":1,"numberOfScaffolds":1,"scaffoldL50":1,"scaffoldN50":131922,"totalNumberOfChromosomes":1,"totalSequenceLength":"131922","totalUngappedLength":"131922"},"currentAccession":"GCA_016455995.1","organism":{"organismName":"Campylobacter phage F357","taxId":2794366},"sourceDatabase":"SOURCE_DATABASE_GENBANK"}
{"accession":"GCA_016456005.1","annotationInfo":{"name":"Annotation submitted by Department of Veterinary and Animal Sciences, University of Copenhagen","provider":"Department of Veterinary and Animal Sciences, University of Copenhagen","releaseDate":"2020-12-20","stats":{"geneCounts":{"proteinCoding":162,"total":162}}},"assemblyInfo":{"assemblyLevel":"Complete Genome","assemblyMethod":"SMRT Analysis and the HGAP3 algorithm v. version 2.3","assemblyName":"ASM1645600v1","assemblyStatus":"current","assemblyType":"haploid","releaseDate":"2020-12-15","sequencingTech":"PacBio","submitter":"Department of Veterinary and Animal Sciences, University of Copenhagen"},"assemblyStats":{"contigL50":1,"contigN50":131926,"gcCount":"34601","gcPercent":26.0,"numberOfComponentSequences":1,"numberOfContigs":1,"numberOfScaffolds":1,"scaffoldL50":1,"scaffoldN50":131926,"totalNumberOfChromosomes":1,"totalSequenceLength":"131926","totalUngappedLength":"131926"},"currentAccession":"GCA_016456005.1","organism":{"organismName":"Campylobacter phage F358","taxId":2794367},"sourceDatabase":"SOURCE_DATABASE_GENBANK"}
{"accession":"GCA_016456015.1","annotationInfo":{"name":"Annotation submitted by Department of Veterinary and Animal Sciences, University of Copenhagen","provider":"Department of Veterinary and Animal Sciences, University of Copenhagen","releaseDate":"2020-12-20","stats":{"geneCounts":{"proteinCoding":164,"total":164}}},"assemblyInfo":{"assemblyLevel":"Complete Genome","assemblyMethod":"SMRT Analysis and the HGAP3 algorithm v. version 2.3","assemblyName":"ASM1645601v1","assemblyStatus":"current","assemblyType":"haploid","releaseDate":"2020-12-15","sequencingTech":"PacBio","submitter":"Department of Veterinary and Animal Sciences, University of Copenhagen"},"assemblyStats":{"contigL50":1,"contigN50":131919,"gcCount":"34590","gcPercent":26.0,"numberOfComponentSequences":1,"numberOfContigs":1,"numberOfScaffolds":1,"scaffoldL50":1,"scaffoldN50":131919,"totalNumberOfChromosomes":1,"totalSequenceLength":"131919","totalUngappedLength":"131919"},"currentAccession":"GCA_016456015.1","organism":{"organismName":"Campylobacter phage F360","taxId":2794368},"sourceDatabase":"SOURCE_DATABASE_GENBANK"}
{"accession":"GCA_016456025.1","annotationInfo":{"name":"Annotation submitted by Department of Veterinary and Animal Sciences, University of Copenhagen","provider":"Department of Veterinary and Animal Sciences, University of Copenhagen","releaseDate":"2020-12-20","stats":{"geneCounts":{"proteinCoding":166,"total":166}}},"assemblyInfo":{"assemblyLevel":"Complete Genome","assemblyMethod":"SMRT Analysis and the HGAP3 algorithm v. version 2.3","assemblyName":"ASM1645602v1","assemblyStatus":"current","assemblyType":"haploid","releaseDate":"2020-12-15","sequencingTech":"PacBio","submitter":"Department of Veterinary and Animal Sciences, University of Copenhagen"},"assemblyStats":{"contigL50":1,"contigN50":131889,"gcCount":"34588","gcPercent":26.0,"numberOfComponentSequences":1,"numberOfContigs":1,"numberOfScaffolds":1,"scaffoldL50":1,"scaffoldN50":131889,"totalNumberOfChromosomes":1,"totalSequenceLength":"131889","totalUngappedLength":"131889"},"currentAccession":"GCA_016456025.1","organism":{"organismName":"Campylobacter phage F361","taxId":2794369},"sourceDatabase":"SOURCE_DATABASE_GENBANK"}
{"accession":"GCA_016456035.1","annotationInfo":{"name":"Annotation submitted by Department of Veterinary and Animal Sciences, University of Copenhagen","provider":"Department of Veterinary and Animal Sciences, University of Copenhagen","releaseDate":"2020-12-20","stats":{"geneCounts":{"proteinCoding":163,"total":163}}},"assemblyInfo":{"assemblyLevel":"Complete Genome","assemblyMethod":"SMRT Analysis and the HGAP3 algorithm v. version 2.3","assemblyName":"ASM1645603v1","assemblyStatus":"current","assemblyType":"haploid","releaseDate":"2020-12-15","sequencingTech":"PacBio","submitter":"Department of Veterinary and Animal Sciences, University of Copenhagen"},"assemblyStats":{"contigL50":1,"contigN50":131925,"gcCount":"34614","gcPercent":26.0,"numberOfComponentSequences":1,"numberOfContigs":1,"numberOfScaffolds":1,"scaffoldL50":1,"scaffoldN50":131925,"totalNumberOfChromosomes":1,"totalSequenceLength":"131925","totalUngappedLength":"131925"},"currentAccession":"GCA_016456035.1","organism":{"organismName":"Campylobacter phage F365","taxId":2794370},"sourceDatabase":"SOURCE_DATABASE_GENBANK"}
{"accession":"GCA_016456045.1","annotationInfo":{"name":"Annotation submitted by Department of Veterinary and Animal Sciences, University of Copenhagen","provider":"Department of Veterinary and Animal Sciences, University of Copenhagen","releaseDate":"2020-12-20","stats":{"geneCounts":{"proteinCoding":165,"total":165}}},"assemblyInfo":{"assemblyLevel":"Complete Genome","assemblyMethod":"SMRT Analysis and the HGAP3 algorithm v. version 2.3","assemblyName":"ASM1645604v1","assemblyStatus":"current","assemblyType":"haploid","releaseDate":"2020-12-15","sequencingTech":"PacBio","submitter":"Department of Veterinary and Animal Sciences, University of Copenhagen"},"assemblyStats":{"contigL50":1,"contigN50":131922,"gcCount":"34599","gcPercent":26.0,"numberOfComponentSequences":1,"numberOfContigs":1,"numberOfScaffolds":1,"scaffoldL50":1,"scaffoldN50":131922,"totalNumberOfChromosomes":1,"totalSequenceLength":"131922","totalUngappedLength":"131922"},"currentAccession":"GCA_016456045.1","organism":{"organismName":"Campylobacter phage F367","taxId":2794371},"sourceDatabase":"SOURCE_DATABASE_GENBANK"}
{"accession":"GCA_016456055.1","annotationInfo":{"name":"Annotation submitted by Department of Veterinary and Animal Sciences, University of Copenhagen","provider":"Department of Veterinary and Animal Sciences, University of Copenhagen","releaseDate":"2020-12-20","stats":{"geneCounts":{"proteinCoding":164,"total":164}}},"assemblyInfo":{"assemblyLevel":"Complete Genome","assemblyMethod":"SMRT Analysis and the HGAP3 algorithm v. version 2.3","assemblyName":"ASM1645605v1","assemblyStatus":"current","assemblyType":"haploid","releaseDate":"2020-12-15","sequencingTech":"PacBio","submitter":"Department of Veterinary and Animal Sciences, University of Copenhagen"},"assemblyStats":{"contigL50":1,"contigN50":131924,"gcCount":"34601","gcPercent":26.0,"numberOfComponentSequences":1,"numberOfContigs":1,"numberOfScaffolds":1,"scaffoldL50":1,"scaffoldN50":131924,"totalNumberOfChromosomes":1,"totalSequenceLength":"131924","totalUngappedLength":"131924"},"currentAccession":"GCA_016456055.1","organism":{"organismName":"Campylobacter phage F368","taxId":2794372},"sourceDatabase":"SOURCE_DATABASE_GENBANK"}
{"accession":"GCA_016456065.1","annotationInfo":{"name":"Annotation submitted by Department of Veterinary and Animal Sciences, University of Copenhagen","provider":"Department of Veterinary and Animal Sciences, University of Copenhagen","releaseDate":"2020-12-20","stats":{"geneCounts":{"proteinCoding":163,"total":163}}},"assemblyInfo":{"assemblyLevel":"Complete Genome","assemblyMethod":"SMRT Analysis and the HGAP3 algorithm v. version 2.3","assemblyName":"ASM1645606v1","assemblyStatus":"current","assemblyType":"haploid","releaseDate":"2020-12-15","sequencingTech":"PacBio","submitter":"Department of Veterinary and Animal Sciences, University of Copenhagen"},"assemblyStats":{"contigL50":1,"contigN50":132742,"gcCount":"34786","gcPercent":26.0,"numberOfComponentSequences":1,"numberOfContigs":1,"numberOfScaffolds":1,"scaffoldL50":1,"scaffoldN50":132742,"totalNumberOfChromosomes":1,"totalSequenceLength":"132742","totalUngappedLength":"132742"},"currentAccession":"GCA_016456065.1","organism":{"organismName":"Campylobacter phage F370","taxId":2794373},"sourceDatabase":"SOURCE_DATABASE_GENBANK"}
{"accession":"GCA_016456075.1","annotationInfo":{"name":"Annotation submitted by Department of Veterinary and Animal Sciences, University of Copenhagen","provider":"Department of Veterinary and Animal Sciences, University of Copenhagen","releaseDate":"2020-12-20","stats":{"geneCounts":{"proteinCoding":164,"total":164}}},"assemblyInfo":{"assemblyLevel":"Complete Genome","assemblyMethod":"SMRT Analysis and the HGAP3 algorithm v. version 2.3","assemblyName":"ASM1645607v1","assemblyStatus":"current","assemblyType":"haploid","releaseDate":"2020-12-15","sequencingTech":"PacBio","submitter":"Department of Veterinary and Animal Sciences, University of Copenhagen"},"assemblyStats":{"contigL50":1,"contigN50":132743,"gcCount":"34786","gcPercent":26.0,"numberOfComponentSequences":1,"numberOfContigs":1,"numberOfScaffolds":1,"scaffoldL50":1,"scaffoldN50":132743,"totalNumberOfChromosomes":1,"totalSequenceLength":"132743","totalUngappedLength":"132743"},"currentAccession":"GCA_016456075.1","organism":{"organismName":"Campylobacter phage F371","taxId":2794374},"sourceDatabase":"SOURCE_DATABASE_GENBANK"}
{"accession":"GCA_016456085.1","annotationInfo":{"name":"Annotation submitted by Department of Veterinary and Animal Sciences, University of Copenhagen","provider":"Department of Veterinary and Animal Sciences, University of Copenhagen","releaseDate":"2020-12-20","stats":{"geneCounts":{"proteinCoding":159,"total":159}}},"assemblyInfo":{"assemblyLevel":"Complete Genome","assemblyMethod":"SMRT Analysis and the HGAP3 algorithm v. version 2.3","assemblyName":"ASM1645608v1","assemblyStatus":"current","assemblyType":"haploid","releaseDate":"2020-12-15","sequencingTech":"PacBio","submitter":"Department of Veterinary and Animal Sciences, University of Copenhagen"},"assemblyStats":{"contigL50":1,"contigN50":131465,"gcCount":"34538","gcPercent":26.5,"numberOfComponentSequences":1,"numberOfContigs":1,"numberOfScaffolds":1,"scaffoldL50":1,"scaffoldN50":131465,"totalNumberOfChromosomes":1,"totalSequenceLength":"131465","totalUngappedLength":"131465"},"currentAccession":"GCA_016456085.1","organism":{"organismName":"Campylobacter phage F372","taxId":2794375},"sourceDatabase":"SOURCE_DATABASE_GENBANK"}
{"accession":"GCA_016456095.1","annotationInfo":{"name":"Annotation submitted by Department of Veterinary and Animal Sciences, University of Copenhagen","provider":"Department of Veterinary and Animal Sciences, University of Copenhagen","releaseDate":"2020-12-20","stats":{"geneCounts":{"proteinCoding":166,"total":166}}},"assemblyInfo":{"assemblyLevel":"Complete Genome","assemblyMethod":"SMRT Analysis and the HGAP3 algorithm v. version 2.3","assemblyName":"ASM1645609v1","assemblyStatus":"current","assemblyType":"haploid","releaseDate":"2020-12-15","sequencingTech":"PacBio","submitter":"Department of Veterinary and Animal Sciences, University of Copenhagen"},"assemblyStats":{"contigL50":1,"contigN50":131642,"gcCount":"34496","gcPercent":26.0,"numberOfComponentSequences":1,"numberOfContigs":1,"numberOfScaffolds":1,"scaffoldL50":1,"scaffoldN50":131642,"totalNumberOfChromosomes":1,"totalSequenceLength":"131642","totalUngappedLength":"131642"},"currentAccession":"GCA_016456095.1","organism":{"organismName":"Campylobacter phage F374","taxId":2794376},"sourceDatabase":"SOURCE_DATABASE_GENBANK"}
{"accession":"GCA_016456105.1","annotationInfo":{"name":"Annotation submitted by Department of Veterinary and Animal Sciences, University of Copenhagen","provider":"Department of Veterinary and Animal Sciences, University of Copenhagen","releaseDate":"2020-12-20","stats":{"geneCounts":{"proteinCoding":167,"total":167}}},"assemblyInfo":{"assemblyLevel":"Complete Genome","assemblyMethod":"SMRT Analysis and the HGAP3 algorithm v. version 2.3","assemblyName":"ASM1645610v1","assemblyStatus":"current","assemblyType":"haploid","releaseDate":"2020-12-15","sequencingTech":"PacBio","submitter":"Department of Veterinary and Animal Sciences, University of Copenhagen"},"assemblyStats":{"contigL50":1,"contigN50":131645,"gcCount":"34493","gcPercent":26.0,"numberOfComponentSequences":1,"numberOfContigs":1,"numberOfScaffolds":1,"scaffoldL50":1,"scaffoldN50":131645,"totalNumberOfChromosomes":1,"totalSequenceLength":"131645","totalUngappedLength":"131645"},"currentAccession":"GCA_016456105.1","organism":{"organismName":"Campylobacter phage F375","taxId":2794377},"sourceDatabase":"SOURCE_DATABASE_GENBANK"}
{"accession":"GCA_016811315.1","assemblyInfo":{"assemblyLevel":"Complete Genome","assemblyName":"ASM1681131v1","assemblyStatus":"current","assemblyType":"haploid","releaseDate":"2021-02-03","submitter":"Contact:Hideki Takahashi Tohoku University, Graduate School of Agricultural Science; 468-1 Aramaki-Aza-Aoba, Sendai, Miyagi 980-0845, Japan"},"assemblyStats":{"contigL50":1,"contigN50":227105,"gcCount":"118116","gcPercent":52.0,"numberOfComponentSequences":1,"numberOfContigs":1,"numberOfScaffolds":1,"scaffoldL50":1,"scaffoldN50":227105,"totalNumberOfChromosomes":1,"totalSequenceLength":"227105","totalUngappedLength":"227105"},"currentAccession":"GCA_016811315.1","organism":{"organismName":"Burkholderia phage FLC6","taxId":2785744},"sourceDatabase":"SOURCE_DATABASE_GENBANK"}
{"accession":"GCA_016865795.1","assemblyInfo":{"assemblyLevel":"Complete Genome","assemblyMethod":"Geneious Prime v. 2020.2.2","assemblyName":"ASM1686579v1","assemblyStatus":"current","assemblyType":"haploid","releaseDate":"2021-02-02","sequencingTech":"Illumina","submitter":"Institute of Dental Sciences and School of Dental Medicine, Hebrew University"},"assemblyStats":{"contigL50":1,"contigN50":66147,"gcCount":"38641","gcPercent":58.5,"numberOfComponentSequences":1,"numberOfContigs":1,"numberOfScaffolds":1,"scaffoldL50":1,"scaffoldN50":66147,"totalNumberOfChromosomes":1,"totalSequenceLength":"66147","totalUngappedLength":"66147"},"currentAccession":"GCA_016865795.1","organism":{"organismName":"Burkholderia phage BCSR129","taxId":2805746},"sourceDatabase":"SOURCE_DATABASE_GENBANK"}
{"accession":"GCA_016865805.1","assemblyInfo":{"assemblyLevel":"Complete Genome","assemblyMethod":"Geneious Prime v. 2020.2.2","assemblyName":"ASM1686580v1","assemblyStatus":"current","assemblyType":"haploid","releaseDate":"2021-02-02","sequencingTech":"Illumina","submitter":"Institute of Dental Sciences and School of Dental Medicine, Hebrew University"},"assemblyStats":{"contigL50":1,"contigN50":227351,"gcCount":"124446","gcPercent":54.5,"numberOfComponentSequences":1,"numberOfContigs":1,"numberOfScaffolds":1,"scaffoldL50":1,"scaffoldN50":227351,"totalNumberOfChromosomes":1,"totalSequenceLength":"227351","totalUngappedLength":"227351"},"currentAccession":"GCA_016865805.1","organism":{"organismName":"Burkholderia phage BCSR5","taxId":2805747},"sourceDatabase":"SOURCE_DATABASE_GENBANK"}
{"accession":"GCA_016865815.1","assemblyInfo":{"assemblyLevel":"Complete Genome","assemblyMethod":"Geneious Prime v. 2020.2.2","assemblyName":"ASM1686581v1","assemblyStatus":"current","assemblyType":"haploid","releaseDate":"2021-02-02","sequencingTech":"Illumina","submitter":"Institute of Dental Sciences and School of Dental Medicine, Hebrew University"},"assemblyStats":{"contigL50":1,"contigN50":70038,"gcCount":"36035","gcPercent":51.5,"numberOfComponentSequences":1,"numberOfContigs":1,"numberOfScaffolds":1,"scaffoldL50":1,"scaffoldN50":70038,"totalNumberOfChromosomes":1,"totalSequenceLength":"70038","totalUngappedLength":"70038"},"currentAccession":"GCA_016865815.1","organism":{"organismName":"Burkholderia phage BCSR52","taxId":2805748},"sourceDatabase":"SOURCE_DATABASE_GENBANK"}
{"accession":"GCA_017121745.2","assemblyInfo":{"assemblyLevel":"Complete Genome","assemblyMethod":"Lasergene v. 7.0","assemblyName":"ASM1712174v1","assemblyStatus":"current","assemblyType":"haploid","releaseDate":"2023-07-28","sequencingTech":"Illumina","submitter":"Department of Bioscience and Biotechnology, Graduate School of Bioscience and Bioenvironmental Science, Kyushu University"},"assemblyStats":{"contigL50":1,"contigN50":39746,"gcCount":"11989","gcPercent":30.0,"numberOfComponentSequences":1,"numberOfContigs":1,"numberOfScaffolds":1,"scaffoldL50":1,"scaffoldN50":39746,"totalNumberOfChromosomes":1,"totalSequenceLength":"39746","totalUngappedLength":"39746"},"currentAccession":"GCA_017121745.2","organism":{"organismName":"Campylobacter phage CAM-P21","taxId":2806604},"sourceDatabase":"SOURCE_DATABASE_GENBANK"}
{"accession":"GCA_017654305.1","annotationInfo":{"name":"Annotation submitted by Department of Immunology, Faculty of Medicine Siriraj Hospital, Mahidol University","provider":"Department of Immunology, Faculty of Medicine Siriraj Hospital, Mahidol University","releaseDate":"2021-03-24","stats":{"geneCounts":{"proteinCoding":52,"total":52}}},"assemblyInfo":{"assemblyLevel":"Complete Genome","assemblyName":"ASM1765430v1","assemblyStatus":"current","assemblyType":"haploid","pairedAssembly":{"accession":"GCF_017654305.1","annotationName":"Annotation submitted by NCBI RefSeq","status":"current"},"releaseDate":"2020-11-24","submitter":"Department of Immunology, Faculty of Medicine Siriraj Hospital, Mahidol University"},"assemblyStats":{"contigL50":1,"contigN50":37727,"gcCount":"24328","gcPercent":64.5,"numberOfComponentSequences":1,"numberOfContigs":1,"numberOfScaffolds":1,"scaffoldL50":1,"scaffoldN50":37727,"totalNumberOfChromosomes":1,"totalSequenceLength":"37727","totalUngappedLength":"37727"},"currentAccession":"GCA_017654305.1","organism":{"organismName":"Burkholderia phage phiE094","taxId":2781364},"pairedAccession":"GCF_017654305.1","sourceDatabase":"SOURCE_DATABASE_GENBANK","typeMaterial":{"typeDisplayText":"ICTV species exemplar","typeLabel":"TYPE_ICTV"}}
{"accession":"GCA_018582815.1","assemblyInfo":{"assemblyLevel":"Complete Genome","assemblyMethod":"Geneious v. 9","assemblyName":"ASM1858281v1","assemblyStatus":"current","assemblyType":"haploid","pairedAssembly":{"accession":"GCF_018582815.1","annotationName":"Annotation submitted by NCBI RefSeq","status":"current"},"releaseDate":"2018-04-30","sequencingTech":"IonTorrent; Sanger dideoxy sequencing","submitter":"Dipartimento di Medicina Veterinaria, Universita' degli Studi di Bari 'Aldo Moro'"},"assemblyStats":{"contigL50":1,"contigN50":4219,"gcCount":"1746","gcPercent":41.5,"numberOfComponentSequences":1,"numberOfContigs":1,"numberOfScaffolds":1,"scaffoldL50":1,"scaffoldN50":4219,"totalNumberOfChromosomes":1,"totalSequenceLength":"4219","totalUngappedLength":"4219"},"currentAccession":"GCA_018582815.1","organism":{"organismName":"Canine protoparvovirus","taxId":2172548},"pairedAccession":"GCF_018582815.1","sourceDatabase":"SOURCE_DATABASE_GENBANK","typeMaterial":{"typeDisplayText":"ICTV species exemplar","typeLabel":"TYPE_ICTV"}}
{"accession":"GCA_018583435.1","assemblyInfo":{"assemblyLevel":"Complete Genome","assemblyMethod":"Trinity v. 2.1.1","assemblyName":"ASM1858343v1","assemblyStatus":"current","assemblyType":"haploid","pairedAssembly":{"accession":"GCF_018583435.1","annotationName":"Annotation submitted by NCBI RefSeq","status":"current"},"releaseDate":"2018-03-14","sequencingTech":"Sanger dideoxy sequencing; Illumina","submitter":"School of Life and Environmental Sciences, The University of Sydney"},"assemblyStats":{"contigL50":1,"contigN50":8318,"gcCount":"3367","gcPercent":40.5,"numberOfComponentSequences":1,"numberOfContigs":1,"numberOfScaffolds":1,"scaffoldL50":1,"scaffoldN50":8318,"totalNumberOfChromosomes":1,"totalSequenceLength":"8318","totalUngappedLength":"8318"},"currentAccession":"GCA_018583435.1","organism":{"organismName":"caecilivirus A1","taxId":3122336},"pairedAccession":"GCF_018583435.1","sourceDatabase":"SOURCE_DATABASE_GENBANK","typeMaterial":{"typeDisplayText":"ICTV species exemplar","typeLabel":"TYPE_ICTV"}}
{"accession":"GCA_018585185.1","assemblyInfo":{"assemblyLevel":"Complete Genome","assemblyMethod":"CLC Genomics Workbench v. v.10.5","assemblyName":"ASM1858518v1","assemblyStatus":"current","assemblyType":"haploid","pairedAssembly":{"accession":"GCF_018585185.1","annotationName":"Annotation submitted by NCBI RefSeq","status":"current"},"releaseDate":"2020-11-10","sequencingTech":"Illumina","submitter":"Virology, Carlos Chagas Institute"},"assemblyStats":{"contigL50":1,"contigN50":12096,"gcCount":"6205","gcPercent":51.5,"numberOfComponentSequences":1,"numberOfContigs":1,"numberOfScaffolds":1,"scaffoldL50":1,"scaffoldN50":12096,"totalNumberOfChromosomes":1,"totalSequenceLength":"12096","totalUngappedLength":"12096"},"currentAccession":"GCA_018585185.1","organism":{"organismName":"Caaingua virus","taxId":2499242},"pairedAccession":"GCF_018585185.1","sourceDatabase":"SOURCE_DATABASE_GENBANK","typeMaterial":{"typeDisplayText":"ICTV species exemplar","typeLabel":"TYPE_ICTV"}}
{"accession":"GCA_018587515.1","assemblyInfo":{"assemblyLevel":"Complete Genome","assemblyMethod":"MIRA v. 4.0; Megahit v. 1.1.X","assemblyName":"ASM1858751v1","assemblyStatus":"current","assemblyType":"haploid","pairedAssembly":{"accession":"GCF_018587515.1","annotationName":"Annotation submitted by NCBI RefSeq","status":"current"},"releaseDate":"2019-08-01","sequencingTech":"Illumina","submitter":"Center for Infection and Immunity, Columbia University"},"assemblyStats":{"contigL50":1,"contigN50":11272,"gcCount":"5725","gcPercent":51.0,"numberOfComponentSequences":1,"numberOfContigs":1,"numberOfScaffolds":1,"scaffoldL50":1,"scaffoldN50":11272,"totalNumberOfChromosomes":1,"totalSequenceLength":"11272","totalUngappedLength":"11272"},"currentAccession":"GCA_018587515.1","organism":{"organismName":"brown dog tick mivirus 1","taxId":2849747},"pairedAccession":"GCF_018587515.1","sourceDatabase":"SOURCE_DATABASE_GENBANK","typeMaterial":{"typeDisplayText":"ICTV species exemplar","typeLabel":"TYPE_ICTV"}}
{"accession":"GCA_018589485.1","assemblyInfo":{"assemblyLevel":"Complete Genome","assemblyMethod":"CLC Genomics Workbench v. 10","assemblyName":"ASM1858948v1","assemblyStatus":"current","assemblyType":"haploid","pairedAssembly":{"accession":"GCF_018589485.1","annotationName":"Annotation submitted by NCBI RefSeq","status":"current"},"releaseDate":"2020-01-13","sequencingTech":"Sanger dideoxy sequencing; Illumina","submitter":"National Germplasm Resources Laboratory, USDA-ARS"},"assemblyStats":{"contigL50":1,"contigN50":8203,"gcCount":"3542","gcPercent":43.0,"numberOfComponentSequences":1,"numberOfContigs":1,"numberOfScaffolds":1,"scaffoldL50":1,"scaffoldN50":8203,"totalNumberOfChromosomes":1,"totalSequenceLength":"8203","totalUngappedLength":"8203"},"currentAccession":"GCA_018589485.1","organism":{"organismName":"Camellia lemon glow virus","taxId":2697535},"pairedAccession":"GCF_018589485.1","sourceDatabase":"SOURCE_DATABASE_GENBANK","typeMaterial":{"typeDisplayText":"ICTV species exemplar","typeLabel":"TYPE_ICTV"}}
{"accession":"GCA_018591275.1","assemblyInfo":{"assemblyLevel":"Complete Genome","assemblyMethod":"CLC Genomics Workbench v. 7.5.1","assemblyName":"ASM1859127v1","assemblyStatus":"current","assemblyType":"haploid","pairedAssembly":{"accession":"GCF_018591275.1","annotationName":"Annotation submitted by NCBI RefSeq","status":"current"},"releaseDate":"2020-06-19","sequencingTech":"Illumina","submitter":"Pathobiological Sciences, University of Wisconsin-Madison"},"assemblyStats":{"contigL50":1,"contigN50":10895,"gcCount":"4113","gcPercent":37.5,"numberOfComponentSequences":1,"numberOfContigs":1,"numberOfScaffolds":1,"scaffoldL50":1,"scaffoldN50":10895,"totalNumberOfChromosomes":1,"totalSequenceLength":"10895","totalUngappedLength":"10895"},"currentAccession":"GCA_018591275.1","organism":{"organismName":"Bughendera virus","taxId":2740749},"pairedAccession":"GCF_018591275.1","sourceDatabase":"SOURCE_DATABASE_GENBANK","typeMaterial":{"typeDisplayText":"ICTV species exemplar","typeLabel":"TYPE_ICTV"}}
{"accession":"GCA_018594675.1","assemblyInfo":{"assemblyLevel":"Complete Genome","assemblyMethod":"SeqMan Pro v. 8.0.2","assemblyName":"ASM1859467v1","assemblyStatus":"current","assemblyType":"haploid","pairedAssembly":{"accession":"GCF_018594675.1","annotationName":"Annotation submitted by NCBI RefSeq","status":"current"},"releaseDate":"2015-01-12","sequencingTech":"Sanger dideoxy sequencing; Illumina","submitter":"Land Division, Defense Science and Technology Organization"},"assemblyStats":{"contigL50":1,"contigN50":6921,"gcCount":"3861","gcPercent":31.5,"numberOfComponentSequences":3,"numberOfContigs":3,"numberOfScaffolds":3,"scaffoldL50":1,"scaffoldN50":6921,"totalNumberOfChromosomes":3,"totalSequenceLength":"12186","totalUngappedLength":"12186"},"currentAccession":"GCA_018594675.1","organism":{"organismName":"Buffalo Creek virus","taxId":1590834},"pairedAccession":"GCF_018594675.1","sourceDatabase":"SOURCE_DATABASE_GENBANK","typeMaterial":{"typeDisplayText":"ICTV species exemplar","typeLabel":"TYPE_ICTV"}}
{"accession":"GCA_018726405.2","annotationInfo":{"name":"Annotation submitted by Department of Bioscience and Biotechnology, Graduate School of Bioresource and Bioenvironmental Sciences, Kyushu University","provider":"Department of Bioscience and Biotechnology, Graduate School of Bioresource and Bioenvironmental Sciences, Kyushu University","releaseDate":"2022-09-07","stats":{"geneCounts":{"proteinCoding":77,"total":77}}},"assemblyInfo":{"assemblyLevel":"Complete Genome","assemblyMethod":"VelvetOptimiser v. 2.2.5; MEDUSA v. 1.6; GMcloser v. 2018.3.1","assemblyName":"ASM1872640v1","assemblyStatus":"current","assemblyType":"haploid","releaseDate":"2022-09-07","sequencingTech":"Illumina","submitter":"Department of Bioscience and Biotechnology, Graduate School of Bioresource and Bioenvironmental Sciences, Kyushu University"},"assemblyStats":{"contigL50":1,"contigN50":51148,"gcCount":"14822","gcPercent":29.0,"numberOfComponentSequences":1,"numberOfContigs":1,"numberOfScaffolds":1,"scaffoldL50":1,"scaffoldN50":51148,"totalNumberOfChromosomes":1,"totalSequenceLength":"51148","totalUngappedLength":"51148"},"currentAccession":"GCA_018726405.2","organism":{"organismName":"Campylobacter phage PC10","taxId":2836053},"sourceDatabase":"SOURCE_DATABASE_GENBANK"}
{"accession":"GCA_019095875.1","annotationInfo":{"name":"Annotation submitted by Infectious Diseases and Immunology, University of Florida","provider":"Infectious Diseases and Immunology, University of Florida","releaseDate":"2021-06-30","stats":{"geneCounts":{"proteinCoding":49,"total":49}}},"assemblyInfo":{"assemblyLevel":"Complete Genome","assemblyMethod":"SPAdes genome assembler for regular and single-cell projects v. Galaxy Version 3.12.0+galaxy1","assemblyName":"ASM1909587v1","assemblyStatus":"current","assemblyType":"haploid","releaseDate":"2021-06-25","sequencingTech":"Illumina","submitter":"Infectious Diseases and Immunology, University of Florida"},"assemblyStats":{"contigL50":1,"contigN50":35343,"gcCount":"23016","gcPercent":65.0,"numberOfComponentSequences":1,"numberOfContigs":1,"numberOfScaffolds":1,"scaffoldL50":1,"scaffoldN50":35343,"totalNumberOfChromosomes":1,"totalSequenceLength":"35343","totalUngappedLength":"35343"},"currentAccession":"GCA_019095875.1","organism":{"organismName":"Burkholderia phage PK23","taxId":2851080},"sourceDatabase":"SOURCE_DATABASE_GENBANK"}
{"accession":"GCA_020405415.1","assemblyInfo":{"assemblyLevel":"Chromosome","assemblyMethod":"BWA v. 0.7.5a-r405","assemblyName":"P40-Control","assemblyStatus":"current","assemblyType":"haploid","releaseDate":"2021-09-08","sequencingTech":"Illumina","submitter":"Virology, National Centre for Veterinary Type Cultures"},"assemblyStats":{"contigL50":1,"contigN50":171435,"gcCount":"59443","gcPercent":33.5,"numberOfComponentSequences":1,"numberOfContigs":12,"numberOfScaffolds":1,"scaffoldL50":1,"scaffoldN50":178832,"totalNumberOfChromosomes":1,"totalSequenceLength":"178832","totalUngappedLength":"178205"},"currentAccession":"GCA_020405415.1","organism":{"organismName":"Buffalopox virus","taxId":32605},"sourceDatabase":"SOURCE_DATABASE_GENBANK"}
{"accession":"GCA_020405425.1","assemblyInfo":{"assemblyLevel":"Chromosome","assemblyMethod":"BWA v. 0.7.5a-r405","assemblyName":"P40-CGP57380","assemblyStatus":"current","assemblyType":"haploid","releaseDate":"2021-09-08","sequencingTech":"Illumina","submitter":"Virology, National Centre for Veterinary Type Cultures"},"assemblyStats":{"contigL50":1,"contigN50":171439,"gcCount":"59374","gcPercent":33.5,"numberOfComponentSequences":1,"numberOfContigs":14,"numberOfScaffolds":1,"scaffoldL50":1,"scaffoldN50":178835,"totalNumberOfChromosomes":1,"totalSequenceLength":"178835","totalUngappedLength":"177996"},"currentAccession":"GCA_020405425.1","organism":{"organismName":"Buffalopox virus","taxId":32605},"sourceDatabase":"SOURCE_DATABASE_GENBANK"}
{"accession":"GCA_020405435.1","assemblyInfo":{"assemblyLevel":"Chromosome","assemblyMethod":"BWA v. 0.7.5a-r405","assemblyName":"PO-BPXV","assemblyStatus":"current","assemblyType":"haploid","releaseDate":"2021-09-08","sequencingTech":"Illumina","submitter":"Virology, National Centre for Veterinary Type Cultures"},"assemblyStats":{"contigL50":1,"contigN50":171439,"gcCount":"59354","gcPercent":33.5,"numberOfComponentSequences":1,"numberOfContigs":12,"numberOfScaffolds":1,"scaffoldL50":1,"scaffoldN50":178833,"totalNumberOfChromosomes":1,"totalSequenceLength":"178833","totalUngappedLength":"177949"},"currentAccession":"GCA_020405435.1","organism":{"organismName":"Buffalopox virus","taxId":32605},"sourceDatabase":"SOURCE_DATABASE_GENBANK"}
{"accession":"GCA_020473115.1","annotationInfo":{"name":"Annotation submitted by Plant and Microbial Biology, UC Berkeley","provider":"Plant and Microbial Biology, UC Berkeley","releaseDate":"2020-10-31","stats":{"geneCounts":{"proteinCoding":47,"total":47}}},"assemblyInfo":{"assemblyLevel":"Complete Genome","assemblyMethod":"IDBA_UD v. 1.20.2016","assemblyName":"ASM2047311v1","assemblyStatus":"current","assemblyType":"haploid","bioprojectAccession":"PRJNA419965","bioprojectLineage":[{"bioprojects":[{"accession":"PRJNA419965","title":"Avena rhizosphere community Metagenome"}]}],"biosample":{"accession":"SAMN12500085","attributes":[{"name":"isolation_source","value":"Avena fatua rhizosphere soil heavy density fraction time point 9 weeks"},{"name":"collection_date","value":"2012"},{"name":"geo_loc_name","value":"USA: Hopland, CA"},{"name":"lat_lon","value":"38.9730 N 123.1164 W"},{"name":"samp_mat_process","value":"Stable isotope probed, density fractionated"},{"name":"fraction","value":"Heavy"},{"name":"timepoint","value":"9 weeks"},{"name":"plant_species","value":"Avena fatua"}],"bioprojects":[{"accession":"PRJNA419965"}],"description":{"organism":{"organismName":"soil metagenome","taxId":410658},"title":"Metagenome or environmental sample from soil metagenome"},"lastUpdated":"2020-12-22T09:19:00.850","models":["Metagenome or environmental"],"owner":{"name":"Jill Banfield's Lab at Berkeley"},"package":"Metagenome.environmental.1.0","publicationDate":"2020-09-01T00:00:00.000","sampleIds":[{"label":"Sample name","value":"SH Rhizosphere soil"},{"db":"SRA","value":"SRS5256131"}],"status":{"status":"live","when":"2020-09-01T18:38:35.413"},"submissionDate":"2019-08-05T17:36:10.560"},"releaseDate":"2020-10-26","sequencingTech":"Illumina","submitter":"Plant and Microbial Biology, UC Berkeley"},"assemblyStats":{"contigL50":1,"contigN50":40146,"gcCount":"27196","gcPercent":67.5,"numberOfComponentSequences":1,"numberOfContigs":1,"numberOfScaffolds":1,"scaffoldL50":1,"scaffoldN50":40146,"totalNumberOfChromosomes":1,"totalSequenceLength":"40146","totalUngappedLength":"40146"},"currentAccession":"GCA_020473115.1","organism":{"organismName":"Burkholderiales phage 68_11","taxId":2718473},"sourceDatabase":"SOURCE_DATABASE_GENBANK"}
{"accession":"GCA_020484125.1","annotationInfo":{"name":"Annotation submitted by Department of Biochemistry and Biophysics, Center for Phage Technology, TAMU","provider":"Department of Biochemistry and Biophysics, Center for Phage Technology, TAMU","releaseDate":"2021-08-18","stats":{"geneCounts":{"nonCoding":1,"proteinCoding":55,"total":56}}},"assemblyInfo":{"assemblyLevel":"Complete Genome","assemblyMethod":"SPAdes v. 3.5.0","assemblyName":"ASM2048412v1","assemblyStatus":"current","assemblyType":"haploid","releaseDate":"2021-08-13","sequencingTech":"Illumina","submitter":"Department of Biochemistry and Biophysics, Center for Phage Technology, TAMU"},"assemblyStats":{"contigL50":1,"contigN50":42727,"gcCount":"26432","gcPercent":62.0,"numberOfComponentSequences":1,"numberOfContigs":1,"numberOfScaffolds":1,"scaffoldL50":1,"scaffoldN50":42727,"totalNumberOfChromosomes":1,"totalSequenceLength":"42727","totalUngappedLength":"42727"},"currentAccession":"GCA_020484125.1","organism":{"organismName":"Burkholderia phage Paku","taxId":2859650},"sourceDatabase":"SOURCE_DATABASE_GENBANK"}
{"accession":"GCA_020523175.1","annotationInfo":{"name":"Annotation submitted by Infectious Diseases and Immunology, University of Florida","provider":"Infectious Diseases and Immunology, University of Florida","releaseDate":"2021-10-17","stats":{"geneCounts":{"proteinCoding":82,"total":82}}},"assemblyInfo":{"assemblyLevel":"Complete Genome","assemblyMethod":"SPAdes v. 3.12.0; Galaxy v. 1","assemblyName":"ASM2052317v1","assemblyStatus":"current","assemblyType":"haploid","releaseDate":"2021-10-12","sequencingTech":"Illumina","submitter":"Infectious Diseases and Immunology, University of Florida"},"assemblyStats":{"contigL50":1,"contigN50":56453,"gcCount":"34041","gcPercent":60.5,"numberOfComponentSequences":1,"numberOfContigs":1,"numberOfScaffolds":1,"scaffoldL50":1,"scaffoldN50":56453,"totalNumberOfChromosomes":1,"totalSequenceLength":"56453","totalUngappedLength":"56453"},"currentAccession":"GCA_020523175.1","organism":{"organismName":"Burkholderia phage phiBt-TXDOH","taxId":2877931},"sourceDatabase":"SOURCE_DATABASE_GENBANK"}
{"accession":"GCA_020523255.1","assemblyInfo":{"assemblyLevel":"Complete Genome","assemblyMethod":"HGAP v. 3","assemblyName":"ASM2052325v1","assemblyStatus":"current","assemblyType":"haploid","releaseDate":"2021-10-12","sequencingTech":"PacBio","submitter":"Biological Sciences, University of South Carolina"},"assemblyStats":{"contigL50":1,"contigN50":41678,"gcCount":"25754","gcPercent":62.0,"numberOfComponentSequences":1,"numberOfContigs":1,"numberOfScaffolds":1,"scaffoldL50":1,"scaffoldN50":41678,"totalNumberOfChromosomes":1,"totalSequenceLength":"41678","totalUngappedLength":"41678"},"currentAccession":"GCA_020523255.1","organism":{"organismName":"Brevundimonas phage BC","taxId":2880898},"sourceDatabase":"SOURCE_DATABASE_GENBANK"}
{"accession":"GCA_020523265.1","assemblyInfo":{"assemblyLevel":"Complete Genome","assemblyMethod":"HGAP v. 3","assemblyName":"ASM2052326v1","assemblyStatus":"current","assemblyType":"haploid","releaseDate":"2021-10-12","sequencingTech":"PacBio","submitter":"Biological Sciences, University of South Carolina"},"assemblyStats":{"contigL50":1,"contigN50":41678,"gcCount":"25755","gcPercent":62.0,"numberOfComponentSequences":1,"numberOfContigs":1,"numberOfScaffolds":1,"scaffoldL50":1,"scaffoldN50":41678,"totalNumberOfChromosomes":1,"totalSequenceLength":"41678","totalUngappedLength":"41678"},"currentAccession":"GCA_020523265.1","organism":{"organismName":"Brevundimonas phage AA","taxId":2880937},"sourceDatabase":"SOURCE_DATABASE_GENBANK"}
{"accession":"GCA_020809605.1","annotationInfo":{"name":"Annotation submitted by Institute of Diagnostic Virology, Friedrich-Loeffler-Institut","provider":"Institute of Diagnostic Virology, Friedrich-Loeffler-Institut","releaseDate":"2021-11-08","stats":{"geneCounts":{"other":12,"proteinCoding":223,"total":235}}},"assemblyInfo":{"assemblyLevel":"Complete Genome","assemblyMethod":"Unicycler v. v0.4.4","assemblyName":"ASM2080960v1","assemblyStatus":"current","assemblyType":"haploid","releaseDate":"2021-11-03","sequencingTech":"Illumina","submitter":"Institute of Diagnostic Virology, Friedrich-Loeffler-Institut"},"assemblyStats":{"contigL50":1,"contigN50":201277,"gcCount":"66836","gcPercent":33.0,"numberOfComponentSequences":1,"numberOfContigs":1,"numberOfScaffolds":1,"scaffoldL50":1,"scaffoldN50":201277,"totalNumberOfChromosomes":1,"totalSequenceLength":"201277","totalUngappedLength":"201277"},"currentAccession":"GCA_020809605.1","organism":{"organismName":"Camelpox virus","taxId":28873},"sourceDatabase":"SOURCE_DATABASE_GENBANK"}
{"accession":"GCA_020809615.1","annotationInfo":{"name":"Annotation submitted by Institute of Diagnostic Virology, Friedrich-Loeffler-Institut","provider":"Institute of Diagnostic Virology, Friedrich-Loeffler-Institut","releaseDate":"2021-11-08","stats":{"geneCounts":{"other":12,"proteinCoding":224,"total":236}}},"assemblyInfo":{"assemblyLevel":"Complete Genome","assemblyMethod":"Unicycler v. v0.4.4","assemblyName":"ASM2080961v1","assemblyStatus":"current","assemblyType":"haploid","releaseDate":"2021-11-03","sequencingTech":"Illumina","submitter":"Institute of Diagnostic Virology, Friedrich-Loeffler-Institut"},"assemblyStats":{"contigL50":1,"contigN50":201398,"gcCount":"66875","gcPercent":33.0,"numberOfComponentSequences":1,"numberOfContigs":1,"numberOfScaffolds":1,"scaffoldL50":1,"scaffoldN50":201398,"totalNumberOfChromosomes":1,"totalSequenceLength":"201398","totalUngappedLength":"201398"},"currentAccession":"GCA_020809615.1","organism":{"organismName":"Camelpox virus","taxId":28873},"sourceDatabase":"SOURCE_DATABASE_GENBANK"}
{"accession":"GCA_020809625.1","annotationInfo":{"name":"Annotation submitted by Institute of Diagnostic Virology, Friedrich-Loeffler-Institut","provider":"Institute of Diagnostic Virology, Friedrich-Loeffler-Institut","releaseDate":"2021-11-08","stats":{"geneCounts":{"other":12,"proteinCoding":224,"total":236}}},"assemblyInfo":{"assemblyLevel":"Complete Genome","assemblyMethod":"Unicycler v. v0.4.4","assemblyName":"ASM2080962v1","assemblyStatus":"current","assemblyType":"haploid","releaseDate":"2021-11-03","sequencingTech":"Illumina","submitter":"Institute of Diagnostic Virology, Friedrich-Loeffler-Institut"},"assemblyStats":{"contigL50":1,"contigN50":201398,"gcCount":"66875","gcPercent":33.0,"numberOfComponentSequences":1,"numberOfContigs":1,"numberOfScaffolds":1,"scaffoldL50":1,"scaffoldN50":201398,"totalNumberOfChromosomes":1,"totalSequenceLength":"201398","totalUngappedLength":"201398"},"currentAccession":"GCA_020809625.1","organism":{"organismName":"Camelpox virus","taxId":28873},"sourceDatabase":"SOURCE_DATABASE_GENBANK"}
{"accession":"GCA_020809635.1","annotationInfo":{"name":"Annotation submitted by Institute of Diagnostic Virology, Friedrich-Loeffler-Institut","provider":"Institute of Diagnostic Virology, Friedrich-Loeffler-Institut","releaseDate":"2021-11-08","stats":{"geneCounts":{"other":12,"proteinCoding":223,"total":235}}},"assemblyInfo":{"assemblyLevel":"Complete Genome","assemblyMethod":"Unicycler v. v0.4.4","assemblyName":"ASM2080963v1","assemblyStatus":"current","assemblyType":"haploid","releaseDate":"2021-11-03","sequencingTech":"Illumina","submitter":"Institute of Diagnostic Virology, Friedrich-Loeffler-Institut"},"assemblyStats":{"contigL50":1,"contigN50":201406,"gcCount":"66876","gcPercent":33.0,"numberOfComponentSequences":1,"numberOfContigs":1,"numberOfScaffolds":1,"scaffoldL50":1,"scaffoldN50":201406,"totalNumberOfChromosomes":1,"totalSequenceLength":"201406","totalUngappedLength":"201406"},"currentAccession":"GCA_020809635.1","organism":{"organismName":"Camelpox virus","taxId":28873},"sourceDatabase":"SOURCE_DATABASE_GENBANK"}
{"accession":"GCA_020809645.1","annotationInfo":{"name":"Annotation submitted by Institute of Diagnostic Virology, Friedrich-Loeffler-Institut","provider":"Institute of Diagnostic Virology, Friedrich-Loeffler-Institut","releaseDate":"2021-11-08","stats":{"geneCounts":{"other":12,"proteinCoding":222,"total":234}}},"assemblyInfo":{"assemblyLevel":"Complete Genome","assemblyMethod":"Unicycler v. v0.4.4","assemblyName":"ASM2080964v1","assemblyStatus":"current","assemblyType":"haploid","releaseDate":"2021-11-03","sequencingTech":"Illumina","submitter":"Institute of Diagnostic Virology, Friedrich-Loeffler-Institut"},"assemblyStats":{"contigL50":1,"contigN50":201401,"gcCount":"66876","gcPercent":33.0,"numberOfComponentSequences":1,"numberOfContigs":1,"numberOfScaffolds":1,"scaffoldL50":1,"scaffoldN50":201401,"totalNumberOfChromosomes":1,"totalSequenceLength":"201401","totalUngappedLength":"201401"},"currentAccession":"GCA_020809645.1","organism":{"organismName":"Camelpox virus","taxId":28873},"sourceDatabase":"SOURCE_DATABASE_GENBANK"}
{"accession":"GCA_020809665.1","annotationInfo":{"name":"Annotation submitted by Pharmacy and Biomedical Science, La Trobe University","provider":"Pharmacy and Biomedical Science, La Trobe University","releaseDate":"2021-11-07","stats":{"geneCounts":{"proteinCoding":26,"total":26}}},"assemblyInfo":{"assemblyLevel":"Complete Genome","assemblyName":"ASM2080966v1","assemblyStatus":"current","assemblyType":"haploid","releaseDate":"2021-11-02","submitter":"Pharmacy and Biomedical Science, La Trobe University"},"assemblyStats":{"contigL50":1,"contigN50":14800,"gcCount":"7135","gcPercent":48.0,"numberOfComponentSequences":1,"numberOfContigs":1,"numberOfScaffolds":1,"scaffoldL50":1,"scaffoldN50":14800,"totalNumberOfChromosomes":1,"totalSequenceLength":"14800","totalUngappedLength":"14800"},"currentAccession":"GCA_020809665.1","organism":{"organismName":"Burkholderia phage BCE1","taxId":2884452},"sourceDatabase":"SOURCE_DATABASE_GENBANK"}
{"accession":"GCA_021355095.1","assemblyInfo":{"assemblyLevel":"Complete Genome","assemblyName":"ASM2135509v1","assemblyStatus":"current","assemblyType":"haploid","releaseDate":"2021-12-28","submitter":"Contact:Hideki Takahashi Tohoku University, Graduate School of Agricultural Science; 468-1, Aramaki-Aza-Aoba, Sendai, Miyagi 980-0845, Japan"},"assemblyStats":{"contigL50":1,"contigN50":225545,"gcCount":"117398","gcPercent":52.0,"numberOfComponentSequences":1,"numberOfContigs":1,"numberOfScaffolds":1,"scaffoldL50":1,"scaffoldN50":225545,"totalNumberOfChromosomes":1,"totalSequenceLength":"225545","totalUngappedLength":"225545"},"currentAccession":"GCA_021355095.1","organism":{"organismName":"Burkholderia phage FLC8","taxId":2906466},"sourceDatabase":"SOURCE_DATABASE_GENBANK"}
{"accession":"GCA_021355105.1","assemblyInfo":{"assemblyLevel":"Complete Genome","assemblyName":"ASM2135510v1","assemblyStatus":"current","assemblyType":"haploid","releaseDate":"2021-12-28","submitter":"Contact:Hideki Takahashi Tohoku University, Graduate School of Agricultural Science; 468-1, Aramaki-Aza-Aoba, Sendai, Miyagi 980-0845, Japan"},"assemblyStats":{"contigL50":1,"contigN50":321833,"gcCount":"180117","gcPercent":56.0,"numberOfComponentSequences":1,"numberOfContigs":1,"numberOfScaffolds":1,"scaffoldL50":1,"scaffoldN50":321833,"totalNumberOfChromosomes":1,"totalSequenceLength":"321833","totalUngappedLength":"321833"},"currentAccession":"GCA_021355105.1","organism":{"organismName":"Burkholderia phage FLC9","taxId":2906467},"sourceDatabase":"SOURCE_DATABASE_GENBANK"}
{"accession":"GCA_021355115.1","assemblyInfo":{"assemblyLevel":"Complete Genome","assemblyName":"ASM2135511v1","assemblyStatus":"current","assemblyType":"haploid","pairedAssembly":{"accession":"GCF_021355115.1","annotationName":"Annotation submitted by NCBI RefSeq","status":"current"},"releaseDate":"2021-12-28","submitter":"Contact:Hideki Takahashi Tohoku University, Graduate School of Agricultural Science; 468-1, Aramaki-Aza-Aoba, Sendai, Miyagi 980-0845, Japan"},"assemblyStats":{"contigL50":1,"contigN50":32867,"gcCount":"20143","gcPercent":61.5,"numberOfComponentSequences":1,"numberOfContigs":1,"numberOfScaffolds":1,"scaffoldL50":1,"scaffoldN50":32867,"totalNumberOfChromosomes":1,"totalSequenceLength":"32867","totalUngappedLength":"32867"},"currentAccession":"GCA_021355115.1","organism":{"organismName":"Burkholderia phage FLC10","taxId":2906468},"pairedAccession":"GCF_021355115.1","sourceDatabase":"SOURCE_DATABASE_GENBANK","typeMaterial":{"typeDisplayText":"ICTV species exemplar","typeLabel":"TYPE_ICTV"}}
{"accession":"GCA_021355195.1","assemblyInfo":{"assemblyLevel":"Complete Genome","assemblyMethod":"Geneious Prime v. 2021.1.1","assemblyName":"ASM2135519v1","assemblyStatus":"current","assemblyType":"haploid","releaseDate":"2021-11-17","sequencingTech":"Illumina","submitter":"Institute of Dental Sciences and School of Dental Medicine, Hebrew University"},"assemblyStats":{"contigL50":1,"contigN50":32945,"gcCount":"20451","gcPercent":62.0,"numberOfComponentSequences":1,"numberOfContigs":1,"numberOfScaffolds":1,"scaffoldL50":1,"scaffoldN50":32945,"totalNumberOfChromosomes":1,"totalSequenceLength":"32945","totalUngappedLength":"32945"},"currentAccession":"GCA_021355195.1","organism":{"organismName":"Burkholderia phage BgVeeders33","taxId":2894336},"sourceDatabase":"SOURCE_DATABASE_GENBANK"}
{"accession":"GCA_021355205.1","assemblyInfo":{"assemblyLevel":"Complete Genome","assemblyMethod":"Geneious Prime v. 2021.1.1","assemblyName":"ASM2135520v1","assemblyStatus":"current","assemblyType":"haploid","pairedAssembly":{"accession":"GCF_021355205.1","annotationName":"Annotation submitted by NCBI RefSeq","status":"current"},"releaseDate":"2021-11-17","sequencingTech":"Illumina","submitter":"Institute of Dental Sciences and School of Dental Medicine, Hebrew University"},"assemblyStats":{"contigL50":1,"contigN50":59762,"gcCount":"39442","gcPercent":66.0,"numberOfComponentSequences":1,"numberOfContigs":1,"numberOfScaffolds":1,"scaffoldL50":1,"scaffoldN50":59762,"totalNumberOfChromosomes":1,"totalSequenceLength":"59762","totalUngappedLength":"59762"},"currentAccession":"GCA_021355205.1","organism":{"organismName":"Burkholderia phage BgManors32","taxId":2894335},"pairedAccession":"GCF_021355205.1","sourceDatabase":"SOURCE_DATABASE_GENBANK","typeMaterial":{"typeDisplayText":"ICTV species exemplar","typeLabel":"TYPE_ICTV"}}
{"accession":"GCA_021870135.1","annotationInfo":{"name":"Annotation submitted by Virology, National Centre for Veterinary Type Cultures","provider":"Virology, National Centre for Veterinary Type Cultures","releaseDate":"2022-01-31","stats":{"geneCounts":{"nonCoding":1,"proteinCoding":197,"total":198}}},"assemblyInfo":{"assemblyLevel":"Complete Genome","assemblyMethod":"MEGAHIT v. 2","assemblyName":"ASM2187013v1","assemblyStatus":"current","assemblyType":"haploid","releaseDate":"2022-01-26","sequencingTech":"Illumina","submitter":"Virology, National Centre for Veterinary Type Cultures"},"assemblyStats":{"contigL50":1,"contigN50":168120,"gcCount":"56057","gcPercent":33.5,"numberOfComponentSequences":1,"numberOfContigs":1,"numberOfScaffolds":1,"scaffoldL50":1,"scaffoldN50":168120,"totalNumberOfChromosomes":1,"totalSequenceLength":"168120","totalUngappedLength":"168120"},"currentAccession":"GCA_021870135.1","organism":{"organismName":"Buffalopox virus","taxId":32605},"sourceDatabase":"SOURCE_DATABASE_GENBANK"}
{"accession":"GCA_021870145.1","annotationInfo":{"name":"Annotation submitted by Virology, National Centre for Veterinary Type Cultures","provider":"Virology, National Centre for Veterinary Type Cultures","releaseDate":"2022-01-31","stats":{"geneCounts":{"nonCoding":1,"proteinCoding":210,"total":211}}},"assemblyInfo":{"assemblyLevel":"Complete Genome","assemblyMethod":"MEGAHIT v. 2","assemblyName":"ASM2187014v1","assemblyStatus":"current","assemblyType":"haploid","releaseDate":"2022-01-26","sequencingTech":"Illumina","submitter":"Virology, National Centre for Veterinary Type Cultures"},"assemblyStats":{"contigL50":1,"contigN50":180415,"gcCount":"60271","gcPercent":33.5,"numberOfComponentSequences":1,"numberOfContigs":1,"numberOfScaffolds":1,"scaffoldL50":1,"scaffoldN50":180415,"totalNumberOfChromosomes":1,"totalSequenceLength":"180415","totalUngappedLength":"180415"},"currentAccession":"GCA_021870145.1","organism":{"organismName":"Buffalopox virus","taxId":32605},"sourceDatabase":"SOURCE_DATABASE_GENBANK"}
{"accession":"GCA_022211045.1","assemblyInfo":{"assemblyLevel":"Complete Genome","assemblyMethod":"canu v. v1.8","assemblyName":"ASM2221104v1","assemblyStatus":"current","assemblyType":"haploid","releaseDate":"2022-02-05","sequencingTech":"MinION","submitter":"Pathogenomics Lab, ICAR - National Institute of High Security Animal Diseases"},"assemblyStats":{"contigL50":1,"contigN50":30531,"gcCount":"14369","gcPercent":47.0,"numberOfComponentSequences":1,"numberOfContigs":1,"numberOfScaffolds":1,"scaffoldL50":1,"scaffoldN50":30531,"totalNumberOfChromosomes":1,"totalSequenceLength":"30531","totalUngappedLength":"30531"},"currentAccession":"GCA_022211045.1","organism":{"organismName":"Canine mastadenovirus A","taxId":10537},"sourceDatabase":"SOURCE_DATABASE_GENBANK"}
{"accession":"GCA_022213645.1","annotationInfo":{"name":"Annotation submitted by Infectious Diseases and Immunology, University of Florida","provider":"Infectious Diseases and Immunology, University of Florida","releaseDate":"2022-02-12","stats":{"geneCounts":{"proteinCoding":54,"total":54}}},"assemblyInfo":{"assemblyLevel":"Complete Genome","assemblyMethod":"SPAdes genome assembler for regular and single-cell projects v. 3.12.0","assemblyName":"ASM2221364v1","assemblyStatus":"current","assemblyType":"haploid","pairedAssembly":{"accession":"GCF_022213645.1","annotationName":"Annotation submitted by NCBI RefSeq","status":"current"},"releaseDate":"2022-02-07","sequencingTech":"Illumina","submitter":"Infectious Diseases and Immunology, University of Florida"},"assemblyStats":{"contigL50":1,"contigN50":36280,"gcCount":"23497","gcPercent":65.0,"numberOfComponentSequences":1,"numberOfContigs":1,"numberOfScaffolds":1,"scaffoldL50":1,"scaffoldN50":36280,"totalNumberOfChromosomes":1,"totalSequenceLength":"36280","totalUngappedLength":"36280"},"currentAccession":"GCA_022213645.1","organism":{"organismName":"Burkholderia phage PhiBP82.2","taxId":2914172},"pairedAccession":"GCF_022213645.1","sourceDatabase":"SOURCE_DATABASE_GENBANK","typeMaterial":{"typeDisplayText":"ICTV species exemplar","typeLabel":"TYPE_ICTV"}}
{"accession":"GCA_022516615.1","annotationInfo":{"name":"Annotation submitted by Biological Sciences, University of Alberta","provider":"Biological Sciences, University of Alberta","releaseDate":"2022-03-23","stats":{"geneCounts":{"nonCoding":1,"proteinCoding":76,"total":77}}},"assemblyInfo":{"assemblyLevel":"Complete Genome","assemblyName":"ASM2251661v1","assemblyStatus":"current","assemblyType":"haploid","releaseDate":"2022-02-24","submitter":"Biological Sciences, University of Alberta"},"assemblyStats":{"contigL50":1,"contigN50":61182,"gcCount":"40035","gcPercent":65.5,"numberOfComponentSequences":1,"numberOfContigs":1,"numberOfScaffolds":1,"scaffoldL50":1,"scaffoldN50":61182,"totalNumberOfChromosomes":1,"totalSequenceLength":"61182","totalUngappedLength":"61182"},"currentAccession":"GCA_022516615.1","organism":{"organismName":"Burkholderia phage JC1","taxId":2914166},"sourceDatabase":"SOURCE_DATABASE_GENBANK"}
{"accession":"GCA_022694595.1","annotationInfo":{"name":"Annotation submitted by Infectious Diseases and Immunology, University of Florida","provider":"Infectious Diseases and Immunology, University of Florida","releaseDate":"2022-03-22","stats":{"geneCounts":{"proteinCoding":76,"total":76}}},"assemblyInfo":{"assemblyLevel":"Complete Genome","assemblyMethod":"SPAdes genome assembler for regular and single-cell projects v. 3.12.0","assemblyName":"ASM2269459v1","assemblyStatus":"current","assemblyType":"haploid","releaseDate":"2022-03-17","sequencingTech":"Illumina","submitter":"Infectious Diseases and Immunology, University of Florida"},"assemblyStats":{"contigL50":1,"contigN50":54921,"gcCount":"33325","gcPercent":60.5,"numberOfComponentSequences":1,"numberOfContigs":1,"numberOfScaffolds":1,"scaffoldL50":1,"scaffoldN50":54921,"totalNumberOfChromosomes":1,"totalSequenceLength":"54921","totalUngappedLength":"54921"},"currentAccession":"GCA_022694595.1","organism":{"organismName":"Burkholderia phage PhiBP82.1","taxId":2924861},"sourceDatabase":"SOURCE_DATABASE_GENBANK"}
{"accession":"GCA_022818335.1","annotationInfo":{"name":"Annotation submitted by Center for Phage Technology, Texas A&M University","provider":"Center for Phage Technology, Texas A&M University","releaseDate":"2022-04-04","stats":{"geneCounts":{"nonCoding":1,"proteinCoding":55,"total":56}}},"assemblyInfo":{"assemblyLevel":"Complete Genome","assemblyMethod":"SPAdes v. 3.5.0","assemblyName":"ASM2281833v1","assemblyStatus":"current","assemblyType":"haploid","releaseDate":"2022-03-30","sequencingTech":"Illumina","submitter":"Center for Phage Technology, Texas A&M University"},"assemblyStats":{"contigL50":1,"contigN50":38792,"gcCount":"25056","gcPercent":64.5,"numberOfComponentSequences":1,"numberOfContigs":1,"numberOfScaffolds":1,"scaffoldL50":1,"scaffoldN50":38792,"totalNumberOfChromosomes":1,"totalSequenceLength":"38792","totalUngappedLength":"38792"},"currentAccession":"GCA_022818335.1","organism":{"organismName":"Burkholderia phage Menos","taxId":2924900},"sourceDatabase":"SOURCE_DATABASE_GENBANK"}
{"accession":"GCA_022818345.1","annotationInfo":{"name":"Annotation submitted by Center for Phage Technology, Texas A&M University","provider":"Center for Phage Technology, Texas A&M University","releaseDate":"2022-04-04","stats":{"geneCounts":{"proteinCoding":56,"total":56}}},"assemblyInfo":{"assemblyLevel":"Complete Genome","assemblyMethod":"SPAdes v. 3.5.0","assemblyName":"ASM2281834v1","assemblyStatus":"current","assemblyType":"haploid","releaseDate":"2022-03-30","sequencingTech":"Illumina","submitter":"Center for Phage Technology, Texas A&M University"},"assemblyStats":{"contigL50":1,"contigN50":39088,"gcCount":"24992","gcPercent":64.0,"numberOfComponentSequences":1,"numberOfContigs":1,"numberOfScaffolds":1,"scaffoldL50":1,"scaffoldN50":39088,"totalNumberOfChromosomes":1,"totalSequenceLength":"39088","totalUngappedLength":"39088"},"currentAccession":"GCA_022818345.1","organism":{"organismName":"Burkholderia phage Milagro","taxId":2924901},"sourceDatabase":"SOURCE_DATABASE_GENBANK"}
{"accession":"GCA_022818355.1","annotationInfo":{"name":"Annotation submitted by Center for Phage Technology, Texas A&M University","provider":"Center for Phage Technology, Texas A&M University","releaseDate":"2022-04-04","stats":{"geneCounts":{"proteinCoding":56,"total":56}}},"assemblyInfo":{"assemblyLevel":"Complete Genome","assemblyMethod":"SPAdes v. 3.5.0","assemblyName":"ASM2281835v1","assemblyStatus":"current","assemblyType":"haploid","releaseDate":"2022-03-30","sequencingTech":"Illumina","submitter":"Center for Phage Technology, Texas A&M University"},"assemblyStats":{"contigL50":1,"contigN50":37756,"gcCount":"24178","gcPercent":64.0,"numberOfComponentSequences":1,"numberOfContigs":1,"numberOfScaffolds":1,"scaffoldL50":1,"scaffoldN50":37756,"totalNumberOfChromosomes":1,"totalSequenceLength":"37756","totalUngappedLength":"37756"},"currentAccession":"GCA_022818355.1","organism":{"organismName":"Burkholderia phage Momento","taxId":2924902},"sourceDatabase":"SOURCE_DATABASE_GENBANK"}
{"accession":"GCA_022818365.1","annotationInfo":{"name":"Annotation submitted by Center for Phage Technology, Texas A&M University","provider":"Center for Phage Technology, Texas A&M University","releaseDate":"2022-04-04","stats":{"geneCounts":{"proteinCoding":60,"total":60}}},"assemblyInfo":{"assemblyLevel":"Complete Genome","assemblyMethod":"SPAdes v. 3.5.0","assemblyName":"ASM2281836v1","assemblyStatus":"current","assemblyType":"haploid","releaseDate":"2022-03-30","sequencingTech":"Illumina","submitter":"Center for Phage Technology, Texas A&M University"},"assemblyStats":{"contigL50":1,"contigN50":38803,"gcCount":"24790","gcPercent":64.0,"numberOfComponentSequences":1,"numberOfContigs":1,"numberOfScaffolds":1,"scaffoldL50":1,"scaffoldN50":38803,"totalNumberOfChromosomes":1,"totalSequenceLength":"38803","totalUngappedLength":"38803"},"currentAccession":"GCA_022818365.1","organism":{"organismName":"Burkholderia phage Musica","taxId":2924903},"sourceDatabase":"SOURCE_DATABASE_GENBANK"}
{"accession":"GCA_023119475.1","annotationInfo":{"name":"Annotation submitted by Department of Microbiology & Immunobiology, Harvard Medical School","provider":"Department of Microbiology & Immunobiology, Harvard Medical School","releaseDate":"2019-01-28","stats":{"geneCounts":{"proteinCoding":1,"total":1}}},"assemblyInfo":{"assemblyLevel":"Complete Genome","assemblyMethod":"CAP v. 3; CLC Genomics Workbench v. 8.0","assemblyName":"CasaMV1-PurpleKush","assemblyStatus":"current","assemblyType":"haploid","pairedAssembly":{"accession":"GCF_023119475.1","annotationName":"Annotation submitted by NCBI RefSeq","status":"current"},"releaseDate":"2018-07-11","submitter":"Department of Microbiology & Immunobiology, Harvard Medical School"},"assemblyStats":{"contigL50":1,"contigN50":2857,"gcCount":"1240","gcPercent":43.5,"numberOfComponentSequences":1,"numberOfContigs":1,"numberOfScaffolds":1,"scaffoldL50":1,"scaffoldN50":2857,"totalNumberOfChromosomes":1,"totalSequenceLength":"2857","totalUngappedLength":"2857"},"currentAccession":"GCA_023119475.1","organism":{"organismName":"Cannabis sativa mitovirus 1","taxId":2080458},"pairedAccession":"GCF_023119475.1","sourceDatabase":"SOURCE_DATABASE_GENBANK","typeMaterial":{"typeDisplayText":"ICTV species exemplar","typeLabel":"TYPE_ICTV"}}
{"accession":"GCA_023120105.1","assemblyInfo":{"assemblyLevel":"Complete Genome","assemblyName":"ASM2312010v1","assemblyStatus":"current","assemblyType":"haploid","pairedAssembly":{"accession":"GCF_023120105.1","annotationName":"Annotation submitted by NCBI RefSeq","status":"current"},"releaseDate":"2014-04-25","sequencingTech":"Sanger dideoxy sequencing","submitter":"College of Biotechnology and Pharmaceutical Engineering, Nanjing University of Technology"},"assemblyStats":{"contigL50":1,"contigN50":2735,"gcCount":"1080","gcPercent":39.5,"numberOfComponentSequences":1,"numberOfContigs":1,"numberOfScaffolds":1,"scaffoldL50":1,"scaffoldN50":2735,"totalNumberOfChromosomes":1,"totalSequenceLength":"2735","totalUngappedLength":"2735"},"currentAccession":"GCA_023120105.1","organism":{"organismName":"Buergenerula spartinae mitovirus 1","taxId":1491780},"pairedAccession":"GCF_023120105.1","sourceDatabase":"SOURCE_DATABASE_GENBANK","typeMaterial":{"typeDisplayText":"ICTV species exemplar","typeLabel":"TYPE_ICTV"}}
{"accession":"GCA_023123135.1","assemblyInfo":{"assemblyLevel":"Complete Genome","assemblyMethod":"CLC Genomics Workbench v. 10","assemblyName":"ASM2312313v1","assemblyStatus":"current","assemblyType":"haploid","pairedAssembly":{"accession":"GCF_023123135.1","annotationName":"Annotation submitted by NCBI RefSeq","status":"current"},"releaseDate":"2019-08-29","sequencingTech":"Sanger dideoxy sequencing; Illumina","submitter":"National Germplasm Resources Laboratory, USDA-ARS"},"assemblyStats":{"contigL50":1,"contigN50":7779,"gcCount":"3045","gcPercent":39.0,"numberOfComponentSequences":1,"numberOfContigs":1,"numberOfScaffolds":1,"scaffoldL50":1,"scaffoldN50":7779,"totalNumberOfChromosomes":1,"totalSequenceLength":"7779","totalUngappedLength":"7779"},"currentAccession":"GCA_023123135.1","organism":{"organismName":"Camellia ringspot associated virus 1","taxId":2606569},"pairedAccession":"GCF_023123135.1","sourceDatabase":"SOURCE_DATABASE_GENBANK","typeMaterial":{"typeDisplayText":"ICTV species exemplar","typeLabel":"TYPE_ICTV"}}
{"accession":"GCA_023156065.1","annotationInfo":{"name":"Annotation submitted by Unit Lyssavirus Epidemiology and Neuropathology, Institut Pasteur","provider":"Unit Lyssavirus Epidemiology and Neuropathology, Institut Pasteur","releaseDate":"2021-11-15","stats":{"geneCounts":{"proteinCoding":9,"total":9}}},"assemblyInfo":{"assemblyLevel":"Complete Genome","assemblyMethod":"CLC Assembly Cell v. v.4.4.2; Sequencher v. v.5.2.4","assemblyName":"ASM2315606v1","assemblyStatus":"current","assemblyType":"haploid","pairedAssembly":{"accession":"GCF_023156065.1","annotationName":"Annotation submitted by NCBI RefSeq","status":"current"},"releaseDate":"2021-09-16","sequencingTech":"Illumina; Sanger dideoxy sequencing","submitter":"Unit Lyssavirus Epidemiology and Neuropathology, Institut Pasteur"},"assemblyStats":{"contigL50":1,"contigN50":10846,"gcCount":"4039","gcPercent":37.0,"numberOfComponentSequences":1,"numberOfContigs":1,"numberOfScaffolds":1,"scaffoldL50":1,"scaffoldN50":10846,"totalNumberOfChromosomes":1,"totalSequenceLength":"10846","totalUngappedLength":"10846"},"currentAccession":"GCA_023156065.1","organism":{"organismName":"Burg el Arab virus","taxId":2686073},"pairedAccession":"GCF_023156065.1","sourceDatabase":"SOURCE_DATABASE_GENBANK","typeMaterial":{"typeDisplayText":"ICTV species exemplar","typeLabel":"TYPE_ICTV"}}
{"accession":"GCA_023170455.1","annotationInfo":{"name":"Annotation submitted by Infectious Diseases and Immunology, University of Florida","provider":"Infectious Diseases and Immunology, University of Florida","releaseDate":"2022-04-27","stats":{"geneCounts":{"proteinCoding":57,"total":57}}},"assemblyInfo":{"assemblyLevel":"Complete Genome","assemblyMethod":"SPAdes genome assembler for regular and single-cell projects v. 3.12.0","assemblyName":"ASM2317045v1","assemblyStatus":"current","assemblyType":"haploid","releaseDate":"2022-04-22","sequencingTech":"Illumina","submitter":"Infectious Diseases and Immunology, University of Florida"},"assemblyStats":{"contigL50":1,"contigN50":37637,"gcCount":"24397","gcPercent":65.0,"numberOfComponentSequences":1,"numberOfContigs":1,"numberOfScaffolds":1,"scaffoldL50":1,"scaffoldN50":37637,"totalNumberOfChromosomes":1,"totalSequenceLength":"37637","totalUngappedLength":"37637"},"currentAccession":"GCA_023170455.1","organism":{"organismName":"Burkholderia phage PhiBP82.3","taxId":2936647},"sourceDatabase":"SOURCE_DATABASE_GENBANK"}
{"accession":"GCA_023239875.1","assemblyInfo":{"assemblyLevel":"Complete Genome","assemblyMethod":"SPAdes v. 3.15.2","assemblyName":"ASM2323987v1","assemblyStatus":"current","assemblyType":"haploid","releaseDate":"2022-03-17","sequencingTech":"Illumina","submitter":"Key Laboratory of Tropical Translational Medicine of Ministry of Education, NHC Key Laboratory of Tropical Disease Control, School of Tropical Medicine and The Second Affiliated Hospital, Hainan Medical University"},"assemblyStats":{"contigL50":1,"contigN50":71398,"gcCount":"37452","gcPercent":52.5,"numberOfComponentSequences":1,"numberOfContigs":1,"numberOfScaffolds":1,"scaffoldL50":1,"scaffoldN50":71398,"totalNumberOfChromosomes":1,"totalSequenceLength":"71398","totalUngappedLength":"71398"},"currentAccession":"GCA_023239875.1","organism":{"organismName":"Burkholderia phage vB_BpP_HN01","taxId":2924716},"sourceDatabase":"SOURCE_DATABASE_GENBANK"}
{"accession":"GCA_023531895.1","annotationInfo":{"name":"Annotation submitted by Pathologie et Microbiologie, Faculte de Medecine Veterinaire de L'universite de Montreal","provider":"Pathologie et Microbiologie, Faculte de Medecine Veterinaire de L'universite de Montreal","releaseDate":"2020-05-05","stats":{"geneCounts":{"proteinCoding":328,"total":328}}},"assemblyInfo":{"assemblyLevel":"Complete Genome","assemblyMethod":"CLC Genomics Workbench v. 11.0","assemblyName":"FMV15SnBuPox","assemblyStatus":"current","assemblyType":"haploid","releaseDate":"2018-04-27","sequencingTech":"Illumina","submitter":"Pathologie et Microbiologie, Faculte de Medecine Veterinaire de L'universite de Montreal"},"assemblyStats":{"contigL50":1,"contigN50":359853,"gcCount":"109281","gcPercent":30.5,"numberOfComponentSequences":1,"numberOfContigs":1,"numberOfScaffolds":1,"scaffoldL50":1,"scaffoldN50":359853,"totalNumberOfChromosomes":1,"totalSequenceLength":"359853","totalUngappedLength":"359853"},"currentAccession":"GCA_023531895.1","organism":{"organismName":"Canarypox virus","taxId":44088},"sourceDatabase":"SOURCE_DATABASE_GENBANK"}
{"accession":"GCA_024023185.1","assemblyInfo":{"assemblyLevel":"Complete Genome","assemblyMethod":"MEGAHIT v. 1.2.9","assemblyName":"ASM2402318v1","assemblyStatus":"current","assemblyType":"haploid","releaseDate":"2022-02-07","sequencingTech":"Illumina","submitter":"ADU Recombinant DNA and Recombinant Protein Center (REDPROM), Aydin Adnan Menderes University"},"assemblyStats":{"contigL50":1,"contigN50":127819,"gcCount":"53232","gcPercent":41.5,"numberOfComponentSequences":1,"numberOfContigs":1,"numberOfScaffolds":1,"scaffoldL50":1,"scaffoldN50":127819,"totalNumberOfChromosomes":1,"totalSequenceLength":"127819","totalUngappedLength":"127819"},"currentAccession":"GCA_024023185.1","organism":{"organismName":"Brochothrix phage ADU4","taxId":2914025},"sourceDatabase":"SOURCE_DATABASE_GENBANK"}
{"accession":"GCA_024023195.1","annotationInfo":{"name":"Annotation submitted by Genomic and Applied Microbiology, Goettingen Genomics Laboratory, Georg-August University Goettingen","provider":"Genomic and Applied Microbiology, Goettingen Genomics Laboratory, Georg-August University Goettingen","releaseDate":"2022-06-28","stats":{"geneCounts":{"proteinCoding":117,"total":117}}},"assemblyInfo":{"assemblyLevel":"Complete Genome","assemblyMethod":"Unicycler v. 4.0.9","assemblyName":"ASM2402319v1","assemblyStatus":"current","assemblyType":"haploid","releaseDate":"2022-06-23","sequencingTech":"Illumina","submitter":"Genomic and Applied Microbiology, Goettingen Genomics Laboratory, Georg-August University Goettingen"},"assemblyStats":{"contigL50":1,"contigN50":86754,"gcCount":"54254","gcPercent":62.5,"numberOfComponentSequences":1,"numberOfContigs":1,"numberOfScaffolds":1,"scaffoldL50":1,"scaffoldN50":86754,"totalNumberOfChromosomes":1,"totalSequenceLength":"86754","totalUngappedLength":"86754"},"currentAccession":"GCA_024023195.1","organism":{"organismName":"Brevundimonas phage vB_BgoS-BabaJaga","taxId":2948593},"sourceDatabase":"SOURCE_DATABASE_GENBANK"}
{"accession":"GCA_024023205.1","annotationInfo":{"name":"Annotation submitted by Genomic and Applied Microbiology, Goettingen Genomics Laboratory, Georg-August University Goettingen","provider":"Genomic and Applied Microbiology, Goettingen Genomics Laboratory, Georg-August University Goettingen","releaseDate":"2022-06-28","stats":{"geneCounts":{"proteinCoding":114,"total":114}}},"assemblyInfo":{"assemblyLevel":"Complete Genome","assemblyMethod":"Unicycler v. 4.0.9","assemblyName":"ASM2402320v1","assemblyStatus":"current","assemblyType":"haploid","releaseDate":"2022-06-23","sequencingTech":"Illumina","submitter":"Genomic and Applied Microbiology, Goettingen Genomics Laboratory, Georg-August University Goettingen"},"assemblyStats":{"contigL50":1,"contigN50":85761,"gcCount":"53611","gcPercent":62.5,"numberOfComponentSequences":1,"numberOfContigs":1,"numberOfScaffolds":1,"scaffoldL50":1,"scaffoldN50":85761,"totalNumberOfChromosomes":1,"totalSequenceLength":"85761","totalUngappedLength":"85761"},"currentAccession":"GCA_024023205.1","organism":{"organismName":"Brevundimonas phage vB_BgoS-Fanboy","taxId":2948595},"sourceDatabase":"SOURCE_DATABASE_GENBANK"}
{"accession":"GCA_024023215.1","annotationInfo":{"name":"Annotation submitted by Genomic and Applied Microbiology, Goettingen Genomics Laboratory, Georg-August University Goettingen","provider":"Genomic and Applied Microbiology, Goettingen Genomics Laboratory, Georg-August University Goettingen","releaseDate":"2022-06-28","stats":{"geneCounts":{"proteinCoding":53,"total":53}}},"assemblyInfo":{"assemblyLevel":"Complete Genome","assemblyMethod":"Unicycler v. 4.0.9","assemblyName":"ASM2402321v1","assemblyStatus":"current","assemblyType":"haploid","releaseDate":"2022-06-23","sequencingTech":"Illumina","submitter":"Genomic and Applied Microbiology, Goettingen Genomics Laboratory, Georg-August University Goettingen"},"assemblyStats":{"contigL50":1,"contigN50":42321,"gcCount":"25880","gcPercent":61.0,"numberOfComponentSequences":1,"numberOfContigs":1,"numberOfScaffolds":1,"scaffoldL50":1,"scaffoldN50":42321,"totalNumberOfChromosomes":1,"totalSequenceLength":"42321","totalUngappedLength":"42321"},"currentAccession":"GCA_024023215.1","organism":{"organismName":"Brevundimonas phage vB_BpoS-Babayka","taxId":2948596},"sourceDatabase":"SOURCE_DATABASE_GENBANK"}
{"accession":"GCA_024023225.1","annotationInfo":{"name":"Annotation submitted by Genomic and Applied Microbiology, Goettingen Genomics Laboratory, Georg-August University Goettingen","provider":"Genomic and Applied Microbiology, Goettingen Genomics Laboratory, Georg-August University Goettingen","releaseDate":"2022-06-28","stats":{"geneCounts":{"nonCoding":25,"proteinCoding":559,"total":584}}},"assemblyInfo":{"assemblyLevel":"Complete Genome","assemblyMethod":"Unicycler v. 4.0.9","assemblyName":"ASM2402322v1","assemblyStatus":"current","assemblyType":"haploid","releaseDate":"2022-06-23","sequencingTech":"Illumina","submitter":"Genomic and Applied Microbiology, Goettingen Genomics Laboratory, Georg-August University Goettingen"},"assemblyStats":{"contigL50":1,"contigN50":352705,"gcCount":"231174","gcPercent":65.5,"numberOfComponentSequences":1,"numberOfContigs":1,"numberOfScaffolds":1,"scaffoldL50":1,"scaffoldN50":352705,"totalNumberOfChromosomes":1,"totalSequenceLength":"352705","totalUngappedLength":"352705"},"currentAccession":"GCA_024023225.1","organism":{"organismName":"Brevundimonas phage vB_BpoS-Domovoi","taxId":2948598},"sourceDatabase":"SOURCE_DATABASE_GENBANK"}
{"accession":"GCA_024023235.1","annotationInfo":{"name":"Annotation submitted by Genomic and Applied Microbiology, Goettingen Genomics Laboratory, Georg-August University Goettingen","provider":"Genomic and Applied Microbiology, Goettingen Genomics Laboratory, Georg-August University Goettingen","releaseDate":"2022-06-28","stats":{"geneCounts":{"nonCoding":24,"proteinCoding":564,"total":588}}},"assemblyInfo":{"assemblyLevel":"Complete Genome","assemblyMethod":"Unicycler v. 4.0.9","assemblyName":"ASM2402323v1","assemblyStatus":"current","assemblyType":"haploid","releaseDate":"2022-06-23","sequencingTech":"Illumina","submitter":"Genomic and Applied Microbiology, Goettingen Genomics Laboratory, Georg-August University Goettingen"},"assemblyStats":{"contigL50":1,"contigN50":356285,"gcCount":"233466","gcPercent":65.5,"numberOfComponentSequences":1,"numberOfContigs":1,"numberOfScaffolds":1,"scaffoldL50":1,"scaffoldN50":356285,"totalNumberOfChromosomes":1,"totalSequenceLength":"356285","totalUngappedLength":"356285"},"currentAccession":"GCA_024023235.1","organism":{"organismName":"Brevundimonas phage vB_BpoS-Kabachok","taxId":2948600},"sourceDatabase":"SOURCE_DATABASE_GENBANK"}
{"accession":"GCA_024023245.1","annotationInfo":{"name":"Annotation submitted by Genomic and Applied Microbiology, Goettingen Genomics Laboratory, Georg-August University Goettingen","provider":"Genomic and Applied Microbiology, Goettingen Genomics Laboratory, Georg-August University Goettingen","releaseDate":"2022-06-28","stats":{"geneCounts":{"nonCoding":29,"proteinCoding":493,"total":522}}},"assemblyInfo":{"assemblyLevel":"Complete Genome","assemblyMethod":"Unicycler v. 4.0.9","assemblyName":"ASM2402324v1","assemblyStatus":"current","assemblyType":"haploid","releaseDate":"2022-06-23","sequencingTech":"Illumina","submitter":"Genomic and Applied Microbiology, Goettingen Genomics Laboratory, Georg-August University Goettingen"},"assemblyStats":{"contigL50":1,"contigN50":312615,"gcCount":"196468","gcPercent":63.0,"numberOfComponentSequences":1,"numberOfContigs":1,"numberOfScaffolds":1,"scaffoldL50":1,"scaffoldN50":312615,"totalNumberOfChromosomes":1,"totalSequenceLength":"312615","totalUngappedLength":"312615"},"currentAccession":"GCA_024023245.1","organism":{"organismName":"Brevundimonas phage vB_BpoS-Kikimora","taxId":2948601},"sourceDatabase":"SOURCE_DATABASE_GENBANK"}
{"accession":"GCA_024023255.1","annotationInfo":{"name":"Annotation submitted by Genomic and Applied Microbiology, Goettingen Genomics Laboratory, Georg-August University Goettingen","provider":"Genomic and Applied Microbiology, Goettingen Genomics Laboratory, Georg-August University Goettingen","releaseDate":"2022-06-28","stats":{"geneCounts":{"proteinCoding":113,"total":113}}},"assemblyInfo":{"assemblyLevel":"Complete Genome","assemblyMethod":"Unicycler v. 4.0.9","assemblyName":"ASM2402325v1","assemblyStatus":"current","assemblyType":"haploid","releaseDate":"2022-06-23","sequencingTech":"Illumina","submitter":"Genomic and Applied Microbiology, Goettingen Genomics Laboratory, Georg-August University Goettingen"},"assemblyStats":{"contigL50":1,"contigN50":85646,"gcCount":"53121","gcPercent":62.0,"numberOfComponentSequences":1,"numberOfContigs":1,"numberOfScaffolds":1,"scaffoldL50":1,"scaffoldN50":85646,"totalNumberOfChromosomes":1,"totalSequenceLength":"85646","totalUngappedLength":"85646"},"currentAccession":"GCA_024023255.1","organism":{"organismName":"Brevundimonas phage vB_BpoS-Leszy","taxId":2948602},"sourceDatabase":"SOURCE_DATABASE_GENBANK"}
{"accession":"GCA_024023265.1","annotationInfo":{"name":"Annotation submitted by Genomic and Applied Microbiology, Goettingen Genomics Laboratory, Georg-August University Goettingen","provider":"Genomic and Applied Microbiology, Goettingen Genomics Laboratory, Georg-August University Goettingen","releaseDate":"2022-06-28","stats":{"geneCounts":{"nonCoding":24,"proteinCoding":559,"total":583}}},"assemblyInfo":{"assemblyLevel":"Complete Genome","assemblyMethod":"Unicycler v. 4.0.9","assemblyName":"ASM2402326v1","assemblyStatus":"current","assemblyType":"haploid","releaseDate":"2022-06-23","sequencingTech":"Illumina","submitter":"Genomic and Applied Microbiology, Goettingen Genomics Laboratory, Georg-August University Goettingen"},"assemblyStats":{"contigL50":1,"contigN50":356874,"gcCount":"233898","gcPercent":65.5,"numberOfComponentSequences":1,"numberOfContigs":1,"numberOfScaffolds":1,"scaffoldL50":1,"scaffoldN50":356874,"totalNumberOfChromosomes":1,"totalSequenceLength":"356874","totalUngappedLength":"356874"},"currentAccession":"GCA_024023265.1","organism":{"organismName":"Brevundimonas phage vB_BpoS-Papperlapapp","taxId":2948605},"sourceDatabase":"SOURCE_DATABASE_GENBANK"}
{"accession":"GCA_024023275.1","annotationInfo":{"name":"Annotation submitted by Genomic and Applied Microbiology, Goettingen Genomics Laboratory, Georg-August University Goettingen","provider":"Genomic and Applied Microbiology, Goettingen Genomics Laboratory, Georg-August University Goettingen","releaseDate":"2022-06-28","stats":{"geneCounts":{"proteinCoding":81,"total":81}}},"assemblyInfo":{"assemblyLevel":"Complete Genome","assemblyMethod":"Unicycler v. 4.0.9","assemblyName":"ASM2402327v1","assemblyStatus":"current","assemblyType":"haploid","releaseDate":"2022-06-23","sequencingTech":"Illumina","submitter":"Genomic and Applied Microbiology, Goettingen Genomics Laboratory, Georg-August University Goettingen"},"assemblyStats":{"contigL50":1,"contigN50":61859,"gcCount":"36539","gcPercent":59.0,"numberOfComponentSequences":1,"numberOfContigs":1,"numberOfScaffolds":1,"scaffoldL50":1,"scaffoldN50":61859,"totalNumberOfChromosomes":1,"totalSequenceLength":"61859","totalUngappedLength":"61859"},"currentAccession":"GCA_024023275.1","organism":{"organismName":"Brevundimonas phage vB_BpoS-Polewnik","taxId":2948606},"sourceDatabase":"SOURCE_DATABASE_GENBANK"}
{"accession":"GCA_024023285.1","annotationInfo":{"name":"Annotation submitted by Genomic and Applied Microbiology, Goettingen Genomics Laboratory, Georg-August University Goettingen","provider":"Genomic and Applied Microbiology, Goettingen Genomics Laboratory, Georg-August University Goettingen","releaseDate":"2022-06-28","stats":{"geneCounts":{"proteinCoding":111,"total":111}}},"assemblyInfo":{"assemblyLevel":"Complete Genome","assemblyMethod":"Unicycler v. 4.0.9","assemblyName":"ASM2402328v1","assemblyStatus":"current","assemblyType":"haploid","releaseDate":"2022-06-23","sequencingTech":"Illumina","submitter":"Genomic and Applied Microbiology, Goettingen Genomics Laboratory, Georg-August University Goettingen"},"assemblyStats":{"contigL50":1,"contigN50":85956,"gcCount":"53125","gcPercent":62.0,"numberOfComponentSequences":1,"numberOfContigs":1,"numberOfScaffolds":1,"scaffoldL50":1,"scaffoldN50":85956,"totalNumberOfChromosomes":1,"totalSequenceLength":"85956","totalUngappedLength":"85956"},"currentAccession":"GCA_024023285.1","organism":{"organismName":"Brevundimonas phage vB_BpoS-Poludnitsa","taxId":2948607},"sourceDatabase":"SOURCE_DATABASE_GENBANK"}
{"accession":"GCA_024023295.1","annotationInfo":{"name":"Annotation submitted by Genomic and Applied Microbiology, Goettingen Genomics Laboratory, Georg-August University Goettingen","provider":"Genomic and Applied Microbiology, Goettingen Genomics Laboratory, Georg-August University Goettingen","releaseDate":"2022-06-28","stats":{"geneCounts":{"proteinCoding":82,"total":82}}},"assemblyInfo":{"assemblyLevel":"Complete Genome","assemblyMethod":"Unicycler v. 4.0.9","assemblyName":"ASM2402329v1","assemblyStatus":"current","assemblyType":"haploid","releaseDate":"2022-06-23","sequencingTech":"Illumina","submitter":"Genomic and Applied Microbiology, Goettingen Genomics Laboratory, Georg-August University Goettingen"},"assemblyStats":{"contigL50":1,"contigN50":62088,"gcCount":"36820","gcPercent":59.5,"numberOfComponentSequences":1,"numberOfContigs":1,"numberOfScaffolds":1,"scaffoldL50":1,"scaffoldN50":62088,"totalNumberOfChromosomes":1,"totalSequenceLength":"62088","totalUngappedLength":"62088"},"currentAccession":"GCA_024023295.1","organism":{"organismName":"Brevundimonas phage vB_BpoS-Strzyga","taxId":2948609},"sourceDatabase":"SOURCE_DATABASE_GENBANK"}
{"accession":"GCA_024023325.1","annotationInfo":{"name":"Annotation submitted by Biological Sciences, University of Alberta","provider":"Biological Sciences, University of Alberta","releaseDate":"2022-06-28","stats":{"geneCounts":{"proteinCoding":50,"total":50}}},"assemblyInfo":{"assemblyLevel":"Complete Genome","assemblyName":"ASM2402332v1","assemblyStatus":"current","assemblyType":"haploid","releaseDate":"2022-06-23","submitter":"Biological Sciences, University of Alberta"},"assemblyStats":{"contigL50":1,"contigN50":37492,"gcCount":"24222","gcPercent":64.5,"numberOfComponentSequences":1,"numberOfContigs":1,"numberOfScaffolds":1,"scaffoldL50":1,"scaffoldN50":37492,"totalNumberOfChromosomes":1,"totalSequenceLength":"37492","totalUngappedLength":"37492"},"currentAccession":"GCA_024023325.1","organism":{"organismName":"Burkholderia phage Carl1","taxId":2951185},"sourceDatabase":"SOURCE_DATABASE_GENBANK"}
{"accession":"GCA_024234285.1","annotationInfo":{"name":"Annotation submitted by Genomic and Applied Microbiology, Goettingen Genomics Laboratory, Georg-August University Goettingen","provider":"Genomic and Applied Microbiology, Goettingen Genomics Laboratory, Georg-August University Goettingen","releaseDate":"2022-07-11","stats":{"geneCounts":{"nonCoding":27,"proteinCoding":304,"total":331}}},"assemblyInfo":{"assemblyLevel":"Complete Genome","assemblyMethod":"Unicycler v. 4.0.9","assemblyName":"ASM2423428v1","assemblyStatus":"current","assemblyType":"haploid","releaseDate":"2022-07-06","sequencingTech":"Illumina","submitter":"Genomic and Applied Microbiology, Goettingen Genomics Laboratory, Georg-August University Goettingen"},"assemblyStats":{"contigL50":1,"contigN50":207261,"gcCount":"135811","gcPercent":65.5,"numberOfComponentSequences":1,"numberOfContigs":1,"numberOfScaffolds":1,"scaffoldL50":1,"scaffoldN50":207261,"totalNumberOfChromosomes":1,"totalSequenceLength":"207261","totalUngappedLength":"207261"},"currentAccession":"GCA_024234285.1","organism":{"organismName":"Brevundimonas phage vB_BgoS-Bajun","taxId":2948594},"sourceDatabase":"SOURCE_DATABASE_GENBANK"}
{"accession":"GCA_024234315.1","annotationInfo":{"name":"Annotation submitted by Genomic and Applied Microbiology, Goettingen Genomics Laboratory, Georg-August University Goettingen","provider":"Genomic and Applied Microbiology, Goettingen Genomics Laboratory, Georg-August University Goettingen","releaseDate":"2022-07-11","stats":{"geneCounts":{"nonCoding":24,"proteinCoding":547,"total":571}}},"assemblyInfo":{"assemblyLevel":"Complete Genome","assemblyMethod":"Unicycler v. 4.0.9","assemblyName":"ASM2423431v1","assemblyStatus":"current","assemblyType":"haploid","releaseDate":"2022-07-06","sequencingTech":"Illumina","submitter":"Genomic and Applied Microbiology, Goettingen Genomics Laboratory, Georg-August University Goettingen"},"assemblyStats":{"contigL50":1,"contigN50":348100,"gcCount":"229054","gcPercent":66.0,"numberOfComponentSequences":1,"numberOfContigs":1,"numberOfScaffolds":1,"scaffoldL50":1,"scaffoldN50":348100,"totalNumberOfChromosomes":1,"totalSequenceLength":"348100","totalUngappedLength":"348100"},"currentAccession":"GCA_024234315.1","organism":{"organismName":"Brevundimonas phage vB_BpoS-Bambus","taxId":2948597},"sourceDatabase":"SOURCE_DATABASE_GENBANK"}
{"accession":"GCA_024234385.1","annotationInfo":{"name":"Annotation submitted by Genomic and Applied Microbiology, Goettingen Genomics Laboratory, Georg-August University Goettingen","provider":"Genomic and Applied Microbiology, Goettingen Genomics Laboratory, Georg-August University Goettingen","releaseDate":"2022-07-11","stats":{"geneCounts":{"nonCoding":29,"proteinCoding":497,"total":526}}},"assemblyInfo":{"assemblyLevel":"Complete Genome","assemblyMethod":"Unicycler v. 4.0.9","assemblyName":"ASM2423438v1","assemblyStatus":"current","assemblyType":"haploid","releaseDate":"2022-07-06","sequencingTech":"Illumina","submitter":"Genomic and Applied Microbiology, Goettingen Genomics Laboratory, Georg-August University Goettingen"},"assemblyStats":{"contigL50":1,"contigN50":321510,"gcCount":"202823","gcPercent":63.0,"numberOfComponentSequences":1,"numberOfContigs":1,"numberOfScaffolds":1,"scaffoldL50":1,"scaffoldN50":321510,"totalNumberOfChromosomes":1,"totalSequenceLength":"321510","totalUngappedLength":"321510"},"currentAccession":"GCA_024234385.1","organism":{"organismName":"Brevundimonas phage vB_BpoS-Gurke","taxId":2948599},"sourceDatabase":"SOURCE_DATABASE_GENBANK"}
{"accession":"GCA_024234415.1","annotationInfo":{"name":"Annotation submitted by Genomic and Applied Microbiology, Goettingen Genomics Laboratory, Georg-August University Goettingen","provider":"Genomic and Applied Microbiology, Goettingen Genomics Laboratory, Georg-August University Goettingen","releaseDate":"2022-07-11","stats":{"geneCounts":{"nonCoding":1,"proteinCoding":98,"total":99}}},"assemblyInfo":{"assemblyLevel":"Complete Genome","assemblyMethod":"Unicycler v. 4.0.9","assemblyName":"ASM2423441v1","assemblyStatus":"current","assemblyType":"haploid","releaseDate":"2022-07-06","sequencingTech":"Illumina","submitter":"Genomic and Applied Microbiology, Goettingen Genomics Laboratory, Georg-August University Goettingen"},"assemblyStats":{"contigL50":1,"contigN50":68997,"gcCount":"34431","gcPercent":50.0,"numberOfComponentSequences":1,"numberOfContigs":1,"numberOfScaffolds":1,"scaffoldL50":1,"scaffoldN50":68997,"totalNumberOfChromosomes":1,"totalSequenceLength":"68997","totalUngappedLength":"68997"},"currentAccession":"GCA_024234415.1","organism":{"organismName":"Brevundimonas phage vB_BpoS-MaInes","taxId":2948603},"sourceDatabase":"SOURCE_DATABASE_GENBANK"}
{"accession":"GCA_024234425.1","annotationInfo":{"name":"Annotation submitted by Genomic and Applied Microbiology, Goettingen Genomics Laboratory, Georg-August University Goettingen","provider":"Genomic and Applied Microbiology, Goettingen Genomics Laboratory, Georg-August University Goettingen","releaseDate":"2022-07-11","stats":{"geneCounts":{"nonCoding":24,"proteinCoding":553,"total":577}}},"assemblyInfo":{"assemblyLevel":"Complete Genome","assemblyMethod":"Unicycler v. 4.0.9","assemblyName":"ASM2423442v1","assemblyStatus":"current","assemblyType":"haploid","releaseDate":"2022-07-06","sequencingTech":"Illumina","submitter":"Genomic and Applied Microbiology, Goettingen Genomics Laboratory, Georg-August University Goettingen"},"assemblyStats":{"contigL50":1,"contigN50":348421,"gcCount":"229513","gcPercent":66.0,"numberOfComponentSequences":1,"numberOfContigs":1,"numberOfScaffolds":1,"scaffoldL50":1,"scaffoldN50":348421,"totalNumberOfChromosomes":1,"totalSequenceLength":"348421","totalUngappedLength":"348421"},"currentAccession":"GCA_024234425.1","organism":{"organismName":"Brevundimonas phage vB_BpoS-Marchewka","taxId":2948604},"sourceDatabase":"SOURCE_DATABASE_GENBANK"}
{"accession":"GCA_024234495.1","annotationInfo":{"name":"Annotation submitted by Genomic and Applied Microbiology, Goettingen Genomics Laboratory, Georg-August University Goettingen","provider":"Genomic and Applied Microbiology, Goettingen Genomics Laboratory, Georg-August University Goettingen","releaseDate":"2022-07-11","stats":{"geneCounts":{"proteinCoding":105,"total":105}}},"assemblyInfo":{"assemblyLevel":"Complete Genome","assemblyMethod":"Unicycler v. 4.0.9","assemblyName":"ASM2423449v1","assemblyStatus":"current","assemblyType":"haploid","releaseDate":"2022-07-06","sequencingTech":"Illumina","submitter":"Genomic and Applied Microbiology, Goettingen Genomics Laboratory, Georg-August University Goettingen"},"assemblyStats":{"contigL50":1,"contigN50":69922,"gcCount":"35010","gcPercent":50.0,"numberOfComponentSequences":1,"numberOfContigs":1,"numberOfScaffolds":1,"scaffoldL50":1,"scaffoldN50":69922,"totalNumberOfChromosomes":1,"totalSequenceLength":"69922","totalUngappedLength":"69922"},"currentAccession":"GCA_024234495.1","organism":{"organismName":"Brevundimonas phage vB_BpoS-StAshley","taxId":2948608},"sourceDatabase":"SOURCE_DATABASE_GENBANK"}
{"accession":"GCA_025630235.1","assemblyInfo":{"assemblyLevel":"Complete Genome","assemblyMethod":"CLC Genomics Workbench v. 22.0.2","assemblyName":"CP60","assemblyStatus":"current","assemblyType":"haploid","releaseDate":"2022-09-30","sequencingTech":"Illumina","submitter":"Virology, National Centre for Veterinary Type Cultures"},"assemblyStats":{"contigL50":1,"contigN50":171433,"gcCount":"59349","gcPercent":33.5,"numberOfComponentSequences":1,"numberOfContigs":12,"numberOfScaffolds":1,"scaffoldL50":1,"scaffoldN50":178827,"totalNumberOfChromosomes":1,"totalSequenceLength":"178827","totalUngappedLength":"177943"},"currentAccession":"GCA_025630235.1","organism":{"organismName":"Buffalopox virus","taxId":32605},"sourceDatabase":"SOURCE_DATABASE_GENBANK"}
{"accession":"GCA_025630245.1","assemblyInfo":{"assemblyLevel":"Complete Genome","assemblyMethod":"CLC Genomics Workbench v. 22.0.2","assemblyName":"SB-P60","assemblyStatus":"current","assemblyType":"haploid","releaseDate":"2022-09-30","sequencingTech":"Illumina","submitter":"Virology, National Centre for Veterinary Type Cultures"},"assemblyStats":{"contigL50":1,"contigN50":171433,"gcCount":"59348","gcPercent":33.5,"numberOfComponentSequences":1,"numberOfContigs":12,"numberOfScaffolds":1,"scaffoldL50":1,"scaffoldN50":178827,"totalNumberOfChromosomes":1,"totalSequenceLength":"178827","totalUngappedLength":"177943"},"currentAccession":"GCA_025630245.1","organism":{"organismName":"Buffalopox virus","taxId":32605},"sourceDatabase":"SOURCE_DATABASE_GENBANK"}
{"accession":"GCA_025787965.1","annotationInfo":{"name":"Annotation submitted by Infectious Diseases and Immunology, University of Florida","provider":"Infectious Diseases and Immunology, University of Florida","releaseDate":"2022-10-19","stats":{"geneCounts":{"proteinCoding":63,"total":63}}},"assemblyInfo":{"assemblyLevel":"Complete Genome","assemblyMethod":"SPAdes genome assembler for regular and single-cell projects v. 3.12.0","assemblyName":"ASM2578796v1","assemblyStatus":"current","assemblyType":"haploid","releaseDate":"2022-10-14","sequencingTech":"Illumina","submitter":"Infectious Diseases and Immunology, University of Florida"},"assemblyStats":{"contigL50":1,"contigN50":44526,"gcCount":"27413","gcPercent":61.5,"numberOfComponentSequences":1,"numberOfContigs":1,"numberOfScaffolds":1,"scaffoldL50":1,"scaffoldN50":44526,"totalNumberOfChromosomes":1,"totalSequenceLength":"44526","totalUngappedLength":"44526"},"currentAccession":"GCA_025787965.1","organism":{"organismName":"Burkholderia phage PhiBt-E264.1","taxId":2981553},"sourceDatabase":"SOURCE_DATABASE_GENBANK"}
{"accession":"GCA_026411235.1","assemblyInfo":{"assemblyLevel":"Complete Genome","assemblyName":"ASM2641123v1","assemblyStatus":"current","assemblyType":"haploid","releaseDate":"2022-11-18","sequencingTech":"Sanger dideoxy sequencing","submitter":"Veterinary Medicine, Jeonbuk National University"},"assemblyStats":{"contigL50":1,"contigN50":31323,"gcCount":"15766","gcPercent":50.5,"numberOfComponentSequences":1,"numberOfContigs":1,"numberOfScaffolds":1,"scaffoldL50":1,"scaffoldN50":31323,"totalNumberOfChromosomes":1,"totalSequenceLength":"31323","totalUngappedLength":"31323"},"currentAccession":"GCA_026411235.1","organism":{"organismName":"Canine adenovirus 2","taxId":10514},"sourceDatabase":"SOURCE_DATABASE_GENBANK"}
{"accession":"GCA_026568175.1","annotationInfo":{"name":"Annotation submitted by Department of Bioscience and Biotechnology, Graduate School of Bioscience and Biotechnology, Kyushu University","provider":"Department of Bioscience and Biotechnology, Graduate School of Bioscience and Biotechnology, Kyushu University","releaseDate":"2022-11-30","stats":{"geneCounts":{"proteinCoding":56,"total":56}}},"assemblyInfo":{"assemblyLevel":"Complete Genome","assemblyMethod":"VelvetOptimiser v. 2.2.5; MEDUSA v. 1.6; GMcloser v. 1028.3.1","assemblyName":"ASM2656817v1","assemblyStatus":"current","assemblyType":"haploid","releaseDate":"2022-11-25","sequencingTech":"Illumina","submitter":"Department of Bioscience and Biotechnology, Graduate School of Bioscience and Biotechnology, Kyushu University"},"assemblyStats":{"contigL50":1,"contigN50":32543,"gcCount":"8956","gcPercent":27.5,"numberOfComponentSequences":1,"numberOfContigs":1,"numberOfScaffolds":1,"scaffoldL50":1,"scaffoldN50":32543,"totalNumberOfChromosomes":1,"totalSequenceLength":"32543","totalUngappedLength":"32543"},"currentAccession":"GCA_026568175.1","organism":{"organismName":"Campylobacter phage PC22","taxId":2995626},"sourceDatabase":"SOURCE_DATABASE_GENBANK"}
{"accession":"GCA_026898385.1","annotationInfo":{"name":"Annotation submitted by Department of Bioscience and Biotechnology, Graduate School of Bioscience and Biotechnology, Kyushu University","provider":"Department of Bioscience and Biotechnology, Graduate School of Bioscience and Biotechnology, Kyushu University","releaseDate":"2022-12-13","stats":{"geneCounts":{"proteinCoding":57,"total":57}}},"assemblyInfo":{"assemblyLevel":"Complete Genome","assemblyMethod":"VelvetOptimiser v. 2.2.5; MEDUSA v. 1.6; GMcloser v. 1.1028.3.1","assemblyName":"ASM2689838v1","assemblyStatus":"current","assemblyType":"haploid","releaseDate":"2022-12-08","sequencingTech":"Illumina","submitter":"Department of Bioscience and Biotechnology, Graduate School of Bioscience and Biotechnology, Kyushu University"},"assemblyStats":{"contigL50":1,"contigN50":32997,"gcCount":"9108","gcPercent":27.5,"numberOfComponentSequences":1,"numberOfContigs":1,"numberOfScaffolds":1,"scaffoldL50":1,"scaffoldN50":32997,"totalNumberOfChromosomes":1,"totalSequenceLength":"32997","totalUngappedLength":"32997"},"currentAccession":"GCA_026898385.1","organism":{"organismName":"Campylobacter phage PC11","taxId":2996153},"sourceDatabase":"SOURCE_DATABASE_GENBANK"}
{"accession":"GCA_027571905.1","assemblyInfo":{"assemblyLevel":"Complete Genome","assemblyMethod":"Unicycler v. 0.4.8","assemblyName":"ASM2757190v1","assemblyStatus":"current","assemblyType":"haploid","releaseDate":"2021-07-15","sequencingTech":"Illumina","submitter":"Food Safety, Intralytix"},"assemblyStats":{"contigL50":1,"contigN50":157531,"gcCount":"43079","gcPercent":27.5,"numberOfComponentSequences":1,"numberOfContigs":1,"numberOfScaffolds":1,"scaffoldL50":1,"scaffoldN50":157531,"totalNumberOfChromosomes":1,"totalSequenceLength":"157531","totalUngappedLength":"157531"},"currentAccession":"GCA_027571905.1","organism":{"organismName":"Campylobacter phage CJLB-14","taxId":2780166},"sourceDatabase":"SOURCE_DATABASE_GENBANK"}
{"accession":"GCA_027571915.1","assemblyInfo":{"assemblyLevel":"Complete Genome","assemblyMethod":"Unicycler v. 0.4.8","assemblyName":"ASM2757191v1","assemblyStatus":"current","assemblyType":"haploid","releaseDate":"2021-07-15","sequencingTech":"Illumina","submitter":"Food Safety, Intralytix"},"assemblyStats":{"contigL50":1,"contigN50":123818,"gcCount":"32483","gcPercent":26.0,"numberOfComponentSequences":1,"numberOfContigs":1,"numberOfScaffolds":1,"scaffoldL50":1,"scaffoldN50":123818,"totalNumberOfChromosomes":1,"totalSequenceLength":"123818","totalUngappedLength":"123818"},"currentAccession":"GCA_027571915.1","organism":{"organismName":"Campylobacter phage CJLB-10","taxId":2780167},"sourceDatabase":"SOURCE_DATABASE_GENBANK"}
{"accession":"GCA_027571925.1","assemblyInfo":{"assemblyLevel":"Complete Genome","assemblyMethod":"Unicycler v. 0.4.8","assemblyName":"ASM2757192v1","assemblyStatus":"current","assemblyType":"haploid","releaseDate":"2021-07-15","sequencingTech":"Illumina","submitter":"Food Safety, Intralytix"},"assemblyStats":{"contigL50":1,"contigN50":159905,"gcCount":"43722","gcPercent":27.5,"numberOfComponentSequences":1,"numberOfContigs":1,"numberOfScaffolds":1,"scaffoldL50":1,"scaffoldN50":159905,"totalNumberOfChromosomes":1,"totalSequenceLength":"159905","totalUngappedLength":"159905"},"currentAccession":"GCA_027571925.1","organism":{"organismName":"Campylobacter phage CJLB-12","taxId":2780170},"sourceDatabase":"SOURCE_DATABASE_GENBANK"}
{"accession":"GCA_027571935.1","assemblyInfo":{"assemblyLevel":"Complete Genome","assemblyMethod":"Unicycler v. 0.4.8","assemblyName":"ASM2757193v1","assemblyStatus":"current","assemblyType":"haploid","releaseDate":"2021-01-22","sequencingTech":"Illumina","submitter":"Food Safety, Intralytix"},"assemblyStats":{"contigL50":1,"contigN50":124324,"gcCount":"32709","gcPercent":26.5,"numberOfComponentSequences":1,"numberOfContigs":1,"numberOfScaffolds":1,"scaffoldL50":1,"scaffoldN50":124324,"totalNumberOfChromosomes":1,"totalSequenceLength":"124324","totalUngappedLength":"124324"},"currentAccession":"GCA_027571935.1","organism":{"organismName":"Campylobacter phage CJLB-7","taxId":2781360},"sourceDatabase":"SOURCE_DATABASE_GENBANK"}
{"accession":"GCA_027571945.1","annotationInfo":{"name":"Annotation submitted by Food Safety, Intralytix","provider":"Food Safety, Intralytix","releaseDate":"2023-01-02","stats":{"geneCounts":{"proteinCoding":119,"total":119}}},"assemblyInfo":{"assemblyLevel":"Complete Genome","assemblyMethod":"Unicycler v. 0.4.8","assemblyName":"ASM2757194v1","assemblyStatus":"current","assemblyType":"haploid","atypical":{"isAtypical":true,"warnings":["low quality sequence"]},"genomeNotes":["low quality sequence"],"releaseDate":"2021-01-12","sequencingTech":"Nanopore","submitter":"Food Safety, Intralytix"},"assemblyStats":{"contigL50":1,"contigN50":169063,"gcCount":"43386","gcPercent":25.5,"numberOfComponentSequences":1,"numberOfContigs":1,"numberOfScaffolds":1,"scaffoldL50":1,"scaffoldN50":169063,"totalNumberOfChromosomes":1,"totalSequenceLength":"169063","totalUngappedLength":"169063"},"currentAccession":"GCA_027571945.1","organism":{"organismName":"Campylobacter phage CJLB-15","taxId":2797312},"sourceDatabase":"SOURCE_DATABASE_GENBANK"}
{"accession":"GCA_027618055.1","assemblyInfo":{"assemblyLevel":"Complete Genome","assemblyMethod":"SPAdes v. 3.12.0","assemblyName":"ASM2761805v1","assemblyStatus":"current","assemblyType":"haploid","releaseDate":"2023-01-03","sequencingTech":"Illumina","submitter":"Microbiology, Anatomy, Physiology and Pharmacology, La Trobe University"},"assemblyStats":{"contigL50":1,"contigN50":63038,"gcCount":"41948","gcPercent":66.5,"numberOfComponentSequences":1,"numberOfContigs":1,"numberOfScaffolds":1,"scaffoldL50":1,"scaffoldN50":63038,"totalNumberOfChromosomes":1,"totalSequenceLength":"63038","totalUngappedLength":"63038"},"currentAccession":"GCA_027618055.1","organism":{"organismName":"Burkholderia phage CSP3","taxId":3017166},"sourceDatabase":"SOURCE_DATABASE_GENBANK"}
{"accession":"GCA_027926265.1","assemblyInfo":{"assemblyLevel":"Complete Genome","assemblyMethod":"Unicycler v. 0.4.8","assemblyName":"ASM2792626v1","assemblyStatus":"current","assemblyType":"haploid","releaseDate":"2020-11-10","sequencingTech":"Illumina","submitter":"Food Safety, Intralytix"},"assemblyStats":{"contigL50":1,"contigN50":48361,"gcCount":"24115","gcPercent":50.0,"numberOfComponentSequences":1,"numberOfContigs":1,"numberOfScaffolds":1,"scaffoldL50":1,"scaffoldN50":48361,"totalNumberOfChromosomes":1,"totalSequenceLength":"48361","totalUngappedLength":"48361"},"currentAccession":"GCA_027926265.1","organism":{"organismName":"Campylobacter phage CJLB-4","taxId":2781358},"sourceDatabase":"SOURCE_DATABASE_GENBANK"}
{"accession":"GCA_027926275.1","assemblyInfo":{"assemblyLevel":"Complete Genome","assemblyMethod":"Unicycler v. 0.4.8","assemblyName":"ASM2792627v1","assemblyStatus":"current","assemblyType":"haploid","releaseDate":"2020-11-10","sequencingTech":"Illumina","submitter":"Food Safety, Intralytix"},"assemblyStats":{"contigL50":1,"contigN50":38542,"gcCount":"16850","gcPercent":43.5,"numberOfComponentSequences":1,"numberOfContigs":1,"numberOfScaffolds":1,"scaffoldL50":1,"scaffoldN50":38542,"totalNumberOfChromosomes":1,"totalSequenceLength":"38542","totalUngappedLength":"38542"},"currentAccession":"GCA_027926275.1","organism":{"organismName":"Campylobacter phage CJLB-5","taxId":2781359},"sourceDatabase":"SOURCE_DATABASE_GENBANK"}
{"accession":"GCA_027926285.1","assemblyInfo":{"assemblyLevel":"Chromosome","assemblyName":"ASM2792628v1","assemblyStatus":"current","assemblyType":"haploid","releaseDate":"2021-07-15","submitter":"Food Safety, Intralytix"},"assemblyStats":{"contigL50":3,"contigN50":39379,"gcCount":"57914","gcPercent":27.5,"numberOfComponentSequences":1,"numberOfContigs":7,"numberOfScaffolds":1,"scaffoldL50":1,"scaffoldN50":210101,"totalNumberOfChromosomes":1,"totalSequenceLength":"210101","totalUngappedLength":"209501"},"currentAccession":"GCA_027926285.1","organism":{"organismName":"Campylobacter phage CJLB-13","taxId":2797315},"sourceDatabase":"SOURCE_DATABASE_GENBANK"}
{"accession":"GCA_027939225.1","annotationInfo":{"name":"Annotation submitted by Veterinary and agricultural sciences, University of Melbourne","provider":"Veterinary and agricultural sciences, University of Melbourne","releaseDate":"2019-08-26","stats":{"geneCounts":{"proteinCoding":3,"total":3}}},"assemblyInfo":{"assemblyLevel":"Complete Genome","assemblyName":"ASM2793922v1","assemblyStatus":"current","assemblyType":"haploid","pairedAssembly":{"accession":"GCF_027939225.1","annotationName":"Annotation submitted by NCBI RefSeq","status":"current"},"releaseDate":"2019-08-21","submitter":"Veterinary and agricultural sciences, University of Melbourne"},"assemblyStats":{"contigL50":1,"contigN50":141537,"gcCount":"65447","gcPercent":46.0,"numberOfComponentSequences":1,"numberOfContigs":1,"numberOfScaffolds":1,"scaffoldL50":1,"scaffoldN50":141537,"totalNumberOfChromosomes":1,"totalSequenceLength":"141537","totalUngappedLength":"141537"},"currentAccession":"GCA_027939225.1","organism":{"organismName":"Cacatuid alphaherpesvirus 2","taxId":2604840},"pairedAccession":"GCF_027939225.1","sourceDatabase":"SOURCE_DATABASE_GENBANK","typeMaterial":{"typeDisplayText":"ICTV species exemplar","typeLabel":"TYPE_ICTV"}}
{"accession":"GCA_027941175.1","annotationInfo":{"name":"Annotation submitted by Louisiana State University","provider":"Louisiana State University","releaseDate":"2021-01-12","stats":{"geneCounts":{"proteinCoding":68,"total":68}}},"assemblyInfo":{"assemblyLevel":"Complete Genome","assemblyName":"ASM2794117v1","assemblyStatus":"current","assemblyType":"haploid","releaseDate":"2021-01-07","submitter":"Louisiana State University"},"assemblyStats":{"contigL50":1,"contigN50":125202,"gcCount":"39542","gcPercent":31.5,"numberOfComponentSequences":1,"numberOfContigs":1,"numberOfScaffolds":1,"scaffoldL50":1,"scaffoldN50":125202,"totalNumberOfChromosomes":1,"totalSequenceLength":"125202","totalUngappedLength":"125202"},"currentAccession":"GCA_027941175.1","organism":{"organismName":"Canid alphaherpesvirus 1","taxId":170325},"sourceDatabase":"SOURCE_DATABASE_GENBANK"}
{"accession":"GCA_027941205.1","annotationInfo":{"name":"Annotation submitted by Microbiology and Immunology - Bioscience Institute of Botucatu/ Biotechnology Institute, Sao Paulo State University","provider":"Microbiology and Immunology - Bioscience Institute of Botucatu/ Biotechnology Institute, Sao Paulo State University","releaseDate":"2017-03-14","stats":{"geneCounts":{"proteinCoding":72,"total":72}}},"assemblyInfo":{"assemblyLevel":"Complete Genome","assemblyMethod":"Geneious v. 8.1.7","assemblyName":"ASM2794120v1","assemblyStatus":"current","assemblyType":"haploid","releaseDate":"2017-03-09","sequencingTech":"Illumina","submitter":"Microbiology and Immunology - Bioscience Institute of Botucatu/ Biotechnology Institute, Sao Paulo State University"},"assemblyStats":{"contigL50":1,"contigN50":125187,"gcCount":"39536","gcPercent":31.5,"numberOfComponentSequences":1,"numberOfContigs":1,"numberOfScaffolds":1,"scaffoldL50":1,"scaffoldN50":125187,"totalNumberOfChromosomes":1,"totalSequenceLength":"125187","totalUngappedLength":"125187"},"currentAccession":"GCA_027941205.1","organism":{"organismName":"Canid alphaherpesvirus 1","taxId":170325},"sourceDatabase":"SOURCE_DATABASE_GENBANK"}
{"accession":"GCA_027941225.1","annotationInfo":{"name":"Annotation submitted by Louisiana State University","provider":"Louisiana State University","releaseDate":"2021-01-12","stats":{"geneCounts":{"proteinCoding":75,"total":75}}},"assemblyInfo":{"assemblyLevel":"Complete Genome","assemblyName":"ASM2794122v1","assemblyStatus":"current","assemblyType":"haploid","releaseDate":"2021-01-07","submitter":"Louisiana State University"},"assemblyStats":{"contigL50":1,"contigN50":125179,"gcCount":"39535","gcPercent":31.5,"numberOfComponentSequences":1,"numberOfContigs":1,"numberOfScaffolds":1,"scaffoldL50":1,"scaffoldN50":125179,"totalNumberOfChromosomes":1,"totalSequenceLength":"125179","totalUngappedLength":"125179"},"currentAccession":"GCA_027941225.1","organism":{"organismName":"Canid alphaherpesvirus 1","taxId":170325},"sourceDatabase":"SOURCE_DATABASE_GENBANK"}
{"accession":"GCA_027941235.1","annotationInfo":{"name":"Annotation submitted by Louisiana State University","provider":"Louisiana State University","releaseDate":"2021-01-12","stats":{"geneCounts":{"proteinCoding":75,"total":75}}},"assemblyInfo":{"assemblyLevel":"Complete Genome","assemblyName":"ASM2794123v1","assemblyStatus":"current","assemblyType":"haploid","releaseDate":"2021-01-07","submitter":"Louisiana State University"},"assemblyStats":{"contigL50":1,"contigN50":125178,"gcCount":"39536","gcPercent":31.5,"numberOfComponentSequences":1,"numberOfContigs":1,"numberOfScaffolds":1,"scaffoldL50":1,"scaffoldN50":125178,"totalNumberOfChromosomes":1,"totalSequenceLength":"125178","totalUngappedLength":"125178"},"currentAccession":"GCA_027941235.1","organism":{"organismName":"Canid alphaherpesvirus 1","taxId":170325},"sourceDatabase":"SOURCE_DATABASE_GENBANK"}
{"accession":"GCA_027941245.1","annotationInfo":{"name":"Annotation submitted by Louisiana State University","provider":"Louisiana State University","releaseDate":"2021-01-12","stats":{"geneCounts":{"proteinCoding":75,"total":75}}},"assemblyInfo":{"assemblyLevel":"Complete Genome","assemblyName":"ASM2794124v1","assemblyStatus":"current","assemblyType":"haploid","releaseDate":"2021-01-07","submitter":"Louisiana State University"},"assemblyStats":{"contigL50":1,"contigN50":125178,"gcCount":"39534","gcPercent":31.5,"numberOfComponentSequences":1,"numberOfContigs":1,"numberOfScaffolds":1,"scaffoldL50":1,"scaffoldN50":125178,"totalNumberOfChromosomes":1,"totalSequenceLength":"125178","totalUngappedLength":"125178"},"currentAccession":"GCA_027941245.1","organism":{"organismName":"Canid alphaherpesvirus 1","taxId":170325},"sourceDatabase":"SOURCE_DATABASE_GENBANK"}
{"accession":"GCA_027941255.1","annotationInfo":{"name":"Annotation submitted by Louisiana State University","provider":"Louisiana State University","releaseDate":"2021-01-12","stats":{"geneCounts":{"proteinCoding":75,"total":75}}},"assemblyInfo":{"assemblyLevel":"Complete Genome","assemblyName":"ASM2794125v1","assemblyStatus":"current","assemblyType":"haploid","releaseDate":"2021-01-07","submitter":"Louisiana State University"},"assemblyStats":{"contigL50":1,"contigN50":125177,"gcCount":"39535","gcPercent":31.5,"numberOfComponentSequences":1,"numberOfContigs":1,"numberOfScaffolds":1,"scaffoldL50":1,"scaffoldN50":125177,"totalNumberOfChromosomes":1,"totalSequenceLength":"125177","totalUngappedLength":"125177"},"currentAccession":"GCA_027941255.1","organism":{"organismName":"Canid alphaherpesvirus 1","taxId":170325},"sourceDatabase":"SOURCE_DATABASE_GENBANK"}
{"accession":"GCA_027941265.1","annotationInfo":{"name":"Annotation submitted by Louisiana State University","provider":"Louisiana State University","releaseDate":"2021-01-12","stats":{"geneCounts":{"proteinCoding":75,"total":75}}},"assemblyInfo":{"assemblyLevel":"Complete Genome","assemblyName":"ASM2794126v1","assemblyStatus":"current","assemblyType":"haploid","releaseDate":"2021-01-07","submitter":"Louisiana State University"},"assemblyStats":{"contigL50":1,"contigN50":125177,"gcCount":"39529","gcPercent":31.5,"numberOfComponentSequences":1,"numberOfContigs":1,"numberOfScaffolds":1,"scaffoldL50":1,"scaffoldN50":125177,"totalNumberOfChromosomes":1,"totalSequenceLength":"125177","totalUngappedLength":"125177"},"currentAccession":"GCA_027941265.1","organism":{"organismName":"Canid alphaherpesvirus 1","taxId":170325},"sourceDatabase":"SOURCE_DATABASE_GENBANK"}
{"accession":"GCA_027941285.1","annotationInfo":{"name":"Annotation submitted by Louisiana State University","provider":"Louisiana State University","releaseDate":"2021-01-12","stats":{"geneCounts":{"proteinCoding":75,"total":75}}},"assemblyInfo":{"assemblyLevel":"Complete Genome","assemblyName":"ASM2794128v1","assemblyStatus":"current","assemblyType":"haploid","releaseDate":"2021-01-07","submitter":"Louisiana State University"},"assemblyStats":{"contigL50":1,"contigN50":125176,"gcCount":"39533","gcPercent":31.5,"numberOfComponentSequences":1,"numberOfContigs":1,"numberOfScaffolds":1,"scaffoldL50":1,"scaffoldN50":125176,"totalNumberOfChromosomes":1,"totalSequenceLength":"125176","totalUngappedLength":"125176"},"currentAccession":"GCA_027941285.1","organism":{"organismName":"Canid alphaherpesvirus 1","taxId":170325},"sourceDatabase":"SOURCE_DATABASE_GENBANK"}
{"accession":"GCA_027941295.1","annotationInfo":{"name":"Annotation submitted by Louisiana State University","provider":"Louisiana State University","releaseDate":"2021-01-12","stats":{"geneCounts":{"proteinCoding":76,"total":76}}},"assemblyInfo":{"assemblyLevel":"Complete Genome","assemblyName":"ASM2794129v1","assemblyStatus":"current","assemblyType":"haploid","releaseDate":"2021-01-07","submitter":"Louisiana State University"},"assemblyStats":{"contigL50":1,"contigN50":125174,"gcCount":"39533","gcPercent":31.5,"numberOfComponentSequences":1,"numberOfContigs":1,"numberOfScaffolds":1,"scaffoldL50":1,"scaffoldN50":125174,"totalNumberOfChromosomes":1,"totalSequenceLength":"125174","totalUngappedLength":"125174"},"currentAccession":"GCA_027941295.1","organism":{"organismName":"Canid alphaherpesvirus 1","taxId":170325},"sourceDatabase":"SOURCE_DATABASE_GENBANK"}
{"accession":"GCA_027941305.1","annotationInfo":{"name":"Annotation submitted by Louisiana State University","provider":"Louisiana State University","releaseDate":"2021-01-12","stats":{"geneCounts":{"proteinCoding":75,"total":75}}},"assemblyInfo":{"assemblyLevel":"Complete Genome","assemblyName":"ASM2794130v1","assemblyStatus":"current","assemblyType":"haploid","releaseDate":"2021-01-07","submitter":"Louisiana State University"},"assemblyStats":{"contigL50":1,"contigN50":125173,"gcCount":"39526","gcPercent":31.5,"numberOfComponentSequences":1,"numberOfContigs":1,"numberOfScaffolds":1,"scaffoldL50":1,"scaffoldN50":125173,"totalNumberOfChromosomes":1,"totalSequenceLength":"125173","totalUngappedLength":"125173"},"currentAccession":"GCA_027941305.1","organism":{"organismName":"Canid alphaherpesvirus 1","taxId":170325},"sourceDatabase":"SOURCE_DATABASE_GENBANK"}
{"accession":"GCA_027946625.1","annotationInfo":{"name":"Annotation submitted by Yangzhou University","provider":"Yangzhou University","releaseDate":"2023-01-23","stats":{"geneCounts":{"other":2,"proteinCoding":50,"total":52}}},"assemblyInfo":{"assemblyLevel":"Complete Genome","assemblyMethod":"Illumina v. 2.0","assemblyName":"ASM2794662v1","assemblyStatus":"current","assemblyType":"haploid","releaseDate":"2023-01-18","sequencingTech":"Illumina","submitter":"Yangzhou University"},"assemblyStats":{"contigL50":1,"contigN50":34645,"gcCount":"13056","gcPercent":37.5,"numberOfComponentSequences":1,"numberOfContigs":1,"numberOfScaffolds":1,"scaffoldL50":1,"scaffoldN50":34645,"totalNumberOfChromosomes":1,"totalSequenceLength":"34645","totalUngappedLength":"34645"},"currentAccession":"GCA_027946625.1","organism":{"organismName":"Brochothrix phage BtpYZU01","taxId":2996110},"sourceDatabase":"SOURCE_DATABASE_GENBANK"}
{"accession":"GCA_028674625.1","annotationInfo":{"name":"Annotation submitted by Maximum Containment Laboratory, National Institue of Virology","provider":"Maximum Containment Laboratory, National Institue of Virology","releaseDate":"2023-02-15","stats":{"geneCounts":{"proteinCoding":177,"total":177}}},"assemblyInfo":{"assemblyLevel":"Chromosome","assemblyMethod":"CLC Genomics Workbench v. 22.0.2","assemblyName":"ASM2867462v1","assemblyStatus":"current","assemblyType":"haploid","releaseDate":"2023-02-10","sequencingTech":"Illumina","submitter":"Maximum Containment Laboratory, National Institue of Virology"},"assemblyStats":{"contigL50":1,"contigN50":178029,"gcCount":"65112","gcPercent":33.5,"numberOfComponentSequences":1,"numberOfContigs":6,"numberOfScaffolds":1,"scaffoldL50":1,"scaffoldN50":195606,"totalNumberOfChromosomes":1,"totalSequenceLength":"195606","totalUngappedLength":"195148"},"currentAccession":"GCA_028674625.1","organism":{"organismName":"Buffalopox virus","taxId":32605},"sourceDatabase":"SOURCE_DATABASE_GENBANK"}
{"accession":"GCA_029457705.1","assemblyInfo":{"assemblyLevel":"Complete Genome","assemblyName":"ASM2945770v1","assemblyStatus":"current","assemblyType":"haploid","releaseDate":"2023-03-21","sequencingTech":"Sanger dideoxy sequencing","submitter":"The Department of Life Science, Southwest Minzu University"},"assemblyStats":{"contigL50":1,"contigN50":31786,"gcCount":"15968","gcPercent":50.0,"numberOfComponentSequences":1,"numberOfContigs":1,"numberOfScaffolds":1,"scaffoldL50":1,"scaffoldN50":31786,"totalNumberOfChromosomes":1,"totalSequenceLength":"31786","totalUngappedLength":"31786"},"currentAccession":"GCA_029457705.1","organism":{"organismName":"Canine adenovirus 2","taxId":10514},"sourceDatabase":"SOURCE_DATABASE_GENBANK"}
{"accession":"GCA_029817175.1","assemblyInfo":{"assemblyLevel":"Complete Genome","assemblyMethod":"Spades v. 3.15.4","assemblyName":"ASM2981717v1","assemblyStatus":"current","assemblyType":"haploid","releaseDate":"2023-04-12","sequencingTech":"Illumina","submitter":"Department of Physiology, Anatomy & Microbiology, La Trobe University"},"assemblyStats":{"contigL50":1,"contigN50":14942,"gcCount":"7228","gcPercent":48.5,"numberOfComponentSequences":1,"numberOfContigs":1,"numberOfScaffolds":1,"scaffoldL50":1,"scaffoldN50":14942,"totalNumberOfChromosomes":1,"totalSequenceLength":"14942","totalUngappedLength":"14942"},"currentAccession":"GCA_029817175.1","organism":{"organismName":"Burkholderia phage vB_Bco-CSP1","taxId":3038314},"sourceDatabase":"SOURCE_DATABASE_GENBANK"}
{"accession":"GCA_029838305.1","assemblyInfo":{"assemblyLevel":"Complete Genome","assemblyMethod":"RAST v. 2023","assemblyName":"ASM2983830v1","assemblyStatus":"current","assemblyType":"haploid","releaseDate":"2023-04-13","sequencingTech":"Illumina","submitter":"College of Food Science and Engineering, Ocean University of China"},"assemblyStats":{"contigL50":1,"contigN50":130627,"gcCount":"34242","gcPercent":26.0,"numberOfComponentSequences":1,"numberOfContigs":1,"numberOfScaffolds":1,"scaffoldL50":1,"scaffoldN50":130627,"totalNumberOfChromosomes":1,"totalSequenceLength":"130627","totalUngappedLength":"130627"},"currentAccession":"GCA_029838305.1","organism":{"organismName":"Campylobacter phage vB_Cj_QDYZ","taxId":3032374},"sourceDatabase":"SOURCE_DATABASE_GENBANK"}
{"accession":"GCA_029883525.1","assemblyInfo":{"assemblyLevel":"Complete Genome","assemblyMethod":"SEQUENCHER v. 5.0","assemblyName":"ASM2988352v1","assemblyStatus":"current","assemblyType":"haploid","pairedAssembly":{"accession":"GCF_029883525.1","annotationName":"Annotation submitted by NCBI RefSeq","status":"current"},"releaseDate":"2013-02-20","sequencingTech":"Sanger dideoxy sequencing; 454","submitter":"Department of Laboratory Medicine, University of California, San Francisco, Blood Systems Research Institute"},"assemblyStats":{"contigL50":1,"contigN50":5278,"gcCount":"2196","gcPercent":41.5,"numberOfComponentSequences":1,"numberOfContigs":1,"numberOfScaffolds":1,"scaffoldL50":1,"scaffoldN50":5278,"totalNumberOfChromosomes":1,"totalSequenceLength":"5278","totalUngappedLength":"5278"},"currentAccession":"GCA_029883525.1","organism":{"organismName":"Canine bocavirus 3","taxId":1295080},"pairedAccession":"GCF_029883525.1","sourceDatabase":"SOURCE_DATABASE_GENBANK","typeMaterial":{"typeDisplayText":"ICTV species exemplar","typeLabel":"TYPE_ICTV"}}
{"accession":"GCA_029884875.1","assemblyInfo":{"assemblyLevel":"Complete Genome","assemblyMethod":"GLCwork bench v. 8.5","assemblyName":"ASM2988487v1","assemblyStatus":"current","assemblyType":"haploid","pairedAssembly":{"accession":"GCF_029884875.1","status":"current"},"releaseDate":"2019-08-16","sequencingTech":"Illumina","submitter":"College of Life and Science, Nanchang University"},"assemblyStats":{"contigL50":1,"contigN50":8379,"gcCount":"3884","gcPercent":46.5,"numberOfComponentSequences":1,"numberOfContigs":1,"numberOfScaffolds":1,"scaffoldL50":1,"scaffoldN50":8379,"totalNumberOfChromosomes":1,"totalSequenceLength":"8379","totalUngappedLength":"8379"},"currentAccession":"GCA_029884875.1","organism":{"organismName":"Cactus carlavirus 1","taxId":2600160},"pairedAccession":"GCF_029884875.1","sourceDatabase":"SOURCE_DATABASE_GENBANK","typeMaterial":{"typeDisplayText":"ICTV species exemplar","typeLabel":"TYPE_ICTV"}}
{"accession":"GCA_029884885.1","assemblyInfo":{"assemblyLevel":"Complete Genome","assemblyMethod":"GLCwork bench v. 8.5","assemblyName":"ASM2988488v1","assemblyStatus":"current","assemblyType":"haploid","pairedAssembly":{"accession":"GCF_029884885.1","status":"current"},"releaseDate":"2019-08-16","sequencingTech":"Illumina","submitter":"College of Life and Science, Nanchang University"},"assemblyStats":{"contigL50":1,"contigN50":8422,"gcCount":"3928","gcPercent":46.5,"numberOfComponentSequences":1,"numberOfContigs":1,"numberOfScaffolds":1,"scaffoldL50":1,"scaffoldN50":8422,"totalNumberOfChromosomes":1,"totalSequenceLength":"8422","totalUngappedLength":"8422"},"currentAccession":"GCA_029884885.1","organism":{"organismName":"Cactus carlavirus 2","taxId":2600161},"pairedAccession":"GCF_029884885.1","sourceDatabase":"SOURCE_DATABASE_GENBANK","typeMaterial":{"typeDisplayText":"ICTV species exemplar","typeLabel":"TYPE_ICTV"}}
{"accession":"GCA_029885215.1","assemblyInfo":{"assemblyLevel":"Complete Genome","assemblyMethod":"Geneious v. R10","assemblyName":"ASM2988521v1","assemblyStatus":"current","assemblyType":"haploid","pairedAssembly":{"accession":"GCF_029885215.1","annotationName":"Annotation submitted by NCBI RefSeq","status":"current"},"releaseDate":"2020-07-14","sequencingTech":"Illumina","submitter":"Molecular Virology, Blood Systems Research Institute"},"assemblyStats":{"contigL50":1,"contigN50":4620,"gcCount":"2024","gcPercent":44.0,"numberOfComponentSequences":1,"numberOfContigs":1,"numberOfScaffolds":1,"scaffoldL50":1,"scaffoldN50":4620,"totalNumberOfChromosomes":1,"totalSequenceLength":"4620","totalUngappedLength":"4620"},"currentAccession":"GCA_029885215.1","organism":{"organismName":"California sea lion parvovirus","taxId":2752331},"pairedAccession":"GCF_029885215.1","sourceDatabase":"SOURCE_DATABASE_GENBANK","typeMaterial":{"typeDisplayText":"ICTV species exemplar","typeLabel":"TYPE_ICTV"}}
{"accession":"GCA_029885225.1","assemblyInfo":{"assemblyLevel":"Complete Genome","assemblyMethod":"CLC v. 11.0","assemblyName":"ASM2988522v1","assemblyStatus":"current","assemblyType":"haploid","pairedAssembly":{"accession":"GCF_029885225.1","annotationName":"Annotation submitted by NCBI RefSeq","status":"current"},"releaseDate":"2020-11-25","sequencingTech":"Sanger dideoxy sequencing; Illumina","submitter":"National Germplasm Resources Laboratory, USDA-ARS"},"assemblyStats":{"contigL50":1,"contigN50":8829,"gcCount":"3585","gcPercent":40.5,"numberOfComponentSequences":1,"numberOfContigs":1,"numberOfScaffolds":1,"scaffoldL50":1,"scaffoldN50":8829,"totalNumberOfChromosomes":1,"totalSequenceLength":"8829","totalUngappedLength":"8829"},"currentAccession":"GCA_029885225.1","organism":{"organismName":"Camellia ringspot associated virus 4","taxId":2791164},"pairedAccession":"GCF_029885225.1","sourceDatabase":"SOURCE_DATABASE_GENBANK","typeMaterial":{"typeDisplayText":"ICTV species exemplar","typeLabel":"TYPE_ICTV"}}
{"accession":"GCA_029885575.1","assemblyInfo":{"assemblyLevel":"Complete Genome","assemblyMethod":"MEGAHIT v. 1.0","assemblyName":"ASM2988557v1","assemblyStatus":"current","assemblyType":"haploid","pairedAssembly":{"accession":"GCF_029885575.1","annotationName":"Annotation submitted by NCBI RefSeq","status":"current"},"releaseDate":"2020-07-20","sequencingTech":"Illumina","submitter":"Center for Infection & Immunity, Columbia University"},"assemblyStats":{"contigL50":1,"contigN50":5216,"gcCount":"2093","gcPercent":40.0,"numberOfComponentSequences":1,"numberOfContigs":1,"numberOfScaffolds":1,"scaffoldL50":1,"scaffoldN50":5216,"totalNumberOfChromosomes":1,"totalSequenceLength":"5216","totalUngappedLength":"5216"},"currentAccession":"GCA_029885575.1","organism":{"organismName":"Broome densovirus 1","taxId":2755147},"pairedAccession":"GCF_029885575.1","sourceDatabase":"SOURCE_DATABASE_GENBANK","typeMaterial":{"typeDisplayText":"ICTV species exemplar","typeLabel":"TYPE_ICTV"}}
{"accession":"GCA_029885665.1","annotationInfo":{"name":"Annotation submitted by Biologia Microbiana, Universidade de Brasilia","provider":"Biologia Microbiana, Universidade de Brasilia","releaseDate":"2021-01-15","stats":{"geneCounts":{"proteinCoding":2,"total":2}}},"assemblyInfo":{"assemblyLevel":"Complete Genome","assemblyMethod":"CLC Genomics Workbench v. 2014","assemblyName":"ASM2988566v1","assemblyStatus":"current","assemblyType":"haploid","pairedAssembly":{"accession":"GCF_029885665.1","annotationName":"Annotation submitted by NCBI RefSeq","status":"current"},"releaseDate":"2020-09-16","sequencingTech":"Illumina; Sanger dideoxy sequencing","submitter":"Biologia Microbiana, Universidade de Brasilia"},"assemblyStats":{"contigL50":1,"contigN50":2342,"gcCount":"1075","gcPercent":46.0,"numberOfComponentSequences":1,"numberOfContigs":1,"numberOfScaffolds":1,"scaffoldL50":1,"scaffoldN50":2342,"totalNumberOfChromosomes":1,"totalSequenceLength":"2342","totalUngappedLength":"2342"},"currentAccession":"GCA_029885665.1","organism":{"organismName":"Caesalpinia ferrea associated virus","taxId":2771212},"pairedAccession":"GCF_029885665.1","sourceDatabase":"SOURCE_DATABASE_GENBANK","typeMaterial":{"typeDisplayText":"ICTV species exemplar","typeLabel":"TYPE_ICTV"}}
{"accession":"GCA_029885935.1","assemblyInfo":{"assemblyLevel":"Complete Genome","assemblyName":"ASM2988593v1","assemblyStatus":"current","assemblyType":"haploid","pairedAssembly":{"accession":"GCF_029885935.1","annotationName":"Annotation submitted by NCBI RefSeq","status":"current"},"releaseDate":"2021-12-06","submitter":"Citrus Research Institute, Southwest University"},"assemblyStats":{"contigL50":1,"contigN50":12570,"gcCount":"5131","gcPercent":41.0,"numberOfComponentSequences":1,"numberOfContigs":1,"numberOfScaffolds":1,"scaffoldL50":1,"scaffoldN50":12570,"totalNumberOfChromosomes":1,"totalSequenceLength":"12570","totalUngappedLength":"12570"},"currentAccession":"GCA_029885935.1","organism":{"organismName":"Camellia virus A","taxId":2899887},"pairedAccession":"GCF_029885935.1","sourceDatabase":"SOURCE_DATABASE_GENBANK","typeMaterial":{"typeDisplayText":"ICTV species exemplar","typeLabel":"TYPE_ICTV"}}
{"accession":"GCA_029887245.1","assemblyInfo":{"assemblyLevel":"Complete Genome","assemblyName":"ASM2988724v1","assemblyStatus":"current","assemblyType":"haploid","pairedAssembly":{"accession":"GCF_029887245.1","annotationName":"Annotation submitted by NCBI RefSeq","status":"current"},"releaseDate":"2022-08-02","sequencingTech":"Sanger dideoxy sequencing","submitter":"The Biodesign Center of Fundamental and Applied Microbiomics, Arizona State University"},"assemblyStats":{"contigL50":1,"contigN50":1860,"gcCount":"668","gcPercent":36.0,"numberOfComponentSequences":1,"numberOfContigs":1,"numberOfScaffolds":1,"scaffoldL50":1,"scaffoldN50":1860,"totalNumberOfChromosomes":1,"totalSequenceLength":"1860","totalUngappedLength":"1860"},"currentAccession":"GCA_029887245.1","organism":{"organismName":"Calfel virus LSF17_cyc102","taxId":2951256},"pairedAccession":"GCF_029887245.1","sourceDatabase":"SOURCE_DATABASE_GENBANK","typeMaterial":{"typeDisplayText":"ICTV species exemplar","typeLabel":"TYPE_ICTV"}}
{"accession":"GCA_029887255.1","assemblyInfo":{"assemblyLevel":"Complete Genome","assemblyName":"ASM2988725v1","assemblyStatus":"current","assemblyType":"haploid","pairedAssembly":{"accession":"GCF_029887255.1","annotationName":"Annotation submitted by NCBI RefSeq","status":"current"},"releaseDate":"2022-08-02","sequencingTech":"Sanger dideoxy sequencing","submitter":"The Biodesign Center of Fundamental and Applied Microbiomics, Arizona State University"},"assemblyStats":{"contigL50":1,"contigN50":1704,"gcCount":"636","gcPercent":37.5,"numberOfComponentSequences":1,"numberOfContigs":1,"numberOfScaffolds":1,"scaffoldL50":1,"scaffoldN50":1704,"totalNumberOfChromosomes":1,"totalSequenceLength":"1704","totalUngappedLength":"1704"},"currentAccession":"GCA_029887255.1","organism":{"organismName":"Calfel virus LSF31_cyc420","taxId":2951259},"pairedAccession":"GCF_029887255.1","sourceDatabase":"SOURCE_DATABASE_GENBANK","typeMaterial":{"typeDisplayText":"ICTV species exemplar","typeLabel":"TYPE_ICTV"}}
{"accession":"GCA_029887265.1","assemblyInfo":{"assemblyLevel":"Complete Genome","assemblyName":"ASM2988726v1","assemblyStatus":"current","assemblyType":"haploid","pairedAssembly":{"accession":"GCF_029887265.1","annotationName":"Annotation submitted by NCBI RefSeq","status":"current"},"releaseDate":"2022-08-02","sequencingTech":"Sanger dideoxy sequencing","submitter":"The Biodesign Center of Fundamental and Applied Microbiomics, Arizona State University"},"assemblyStats":{"contigL50":1,"contigN50":1767,"gcCount":"798","gcPercent":45.0,"numberOfComponentSequences":1,"numberOfContigs":1,"numberOfScaffolds":1,"scaffoldL50":1,"scaffoldN50":1767,"totalNumberOfChromosomes":1,"totalSequenceLength":"1767","totalUngappedLength":"1767"},"currentAccession":"GCA_029887265.1","organism":{"organismName":"Calfel virus LSF31_cyc880","taxId":2951260},"pairedAccession":"GCF_029887265.1","sourceDatabase":"SOURCE_DATABASE_GENBANK","typeMaterial":{"typeDisplayText":"ICTV species exemplar","typeLabel":"TYPE_ICTV"}}
{"accession":"GCA_029887275.1","assemblyInfo":{"assemblyLevel":"Complete Genome","assemblyName":"ASM2988727v1","assemblyStatus":"current","assemblyType":"haploid","pairedAssembly":{"accession":"GCF_029887275.1","annotationName":"Annotation submitted by NCBI RefSeq","status":"current"},"releaseDate":"2022-08-02","sequencingTech":"Sanger dideoxy sequencing","submitter":"The Biodesign Center of Fundamental and Applied Microbiomics, Arizona State University"},"assemblyStats":{"contigL50":1,"contigN50":1895,"gcCount":"940","gcPercent":49.5,"numberOfComponentSequences":1,"numberOfContigs":1,"numberOfScaffolds":1,"scaffoldL50":1,"scaffoldN50":1895,"totalNumberOfChromosomes":1,"totalSequenceLength":"1895","totalUngappedLength":"1895"},"currentAccession":"GCA_029887275.1","organism":{"organismName":"Calfel virus LSF45_cir359","taxId":2951261},"pairedAccession":"GCF_029887275.1","sourceDatabase":"SOURCE_DATABASE_GENBANK","typeMaterial":{"typeDisplayText":"ICTV species exemplar","typeLabel":"TYPE_ICTV"}}
{"accession":"GCA_029887615.1","assemblyInfo":{"assemblyLevel":"Complete Genome","assemblyName":"ASM2988761v1","assemblyStatus":"current","assemblyType":"haploid","pairedAssembly":{"accession":"GCF_029887615.1","annotationName":"Annotation submitted by NCBI RefSeq","status":"current"},"releaseDate":"2022-01-11","submitter":"Microbiology, Immunology, Pathology, Colorado State University"},"assemblyStats":{"contigL50":1,"contigN50":6945,"gcCount":"4210","gcPercent":33.5,"numberOfComponentSequences":3,"numberOfContigs":3,"numberOfScaffolds":3,"scaffoldL50":1,"scaffoldN50":6945,"totalNumberOfChromosomes":3,"totalSequenceLength":"12522","totalUngappedLength":"12522"},"currentAccession":"GCA_029887615.1","organism":{"organismName":"Bushbush virus","taxId":2748203},"pairedAccession":"GCF_029887615.1","sourceDatabase":"SOURCE_DATABASE_GENBANK","typeMaterial":{"typeDisplayText":"ICTV species exemplar","typeLabel":"TYPE_ICTV"}}
{"accession":"GCA_029887895.1","assemblyInfo":{"assemblyLevel":"Complete Genome","assemblyMethod":"Trinity v. 2.5.1","assemblyName":"ASM2988789v1","assemblyStatus":"current","assemblyType":"haploid","pairedAssembly":{"accession":"GCF_029887895.1","annotationName":"Annotation submitted by NCBI RefSeq","status":"current"},"releaseDate":"2019-08-12","sequencingTech":"Illumina","submitter":"Science, The University of Sydney"},"assemblyStats":{"contigL50":1,"contigN50":7096,"gcCount":"3776","gcPercent":43.0,"numberOfComponentSequences":2,"numberOfContigs":2,"numberOfScaffolds":2,"scaffoldL50":1,"scaffoldN50":7096,"totalNumberOfChromosomes":2,"totalSequenceLength":"8741","totalUngappedLength":"8741"},"currentAccession":"GCA_029887895.1","organism":{"organismName":"Browner virus","taxId":2600347},"pairedAccession":"GCF_029887895.1","sourceDatabase":"SOURCE_DATABASE_GENBANK","typeMaterial":{"typeDisplayText":"ICTV species exemplar","typeLabel":"TYPE_ICTV"}}
{"accession":"GCA_030247805.1","annotationInfo":{"name":"Annotation submitted by Recherche et Developpment, Mci Sante Animale","provider":"Recherche et Developpment, Mci Sante Animale","releaseDate":"2023-06-06","stats":{"geneCounts":{"proteinCoding":217,"total":217}}},"assemblyInfo":{"assemblyLevel":"Complete Genome","assemblyMethod":"clc v. genomic workbench v12","assemblyName":"camelpox","assemblyStatus":"current","assemblyType":"haploid","releaseDate":"2023-06-05","sequencingTech":"Illumina","submitter":"Recherche et Developpment, Mci Sante Animale"},"assemblyStats":{"contigL50":1,"contigN50":191707,"gcCount":"63155","gcPercent":33.0,"numberOfComponentSequences":1,"numberOfContigs":1,"numberOfScaffolds":1,"scaffoldL50":1,"scaffoldN50":191707,"totalNumberOfChromosomes":1,"totalSequenceLength":"191707","totalUngappedLength":"191707"},"currentAccession":"GCA_030247805.1","organism":{"organismName":"Camelpox virus","taxId":28873},"sourceDatabase":"SOURCE_DATABASE_GENBANK"}
```
