## Supplementary Dataset 1 for "Euktect: Enhanced Eukaryotic Sequence Detection and Classification in Metagenomes via the DNA Language Model": assembly_data_report.jsonl (part 13 of 238)

```
{"accession":"GCA_030316285.1","assemblyInfo":{"assemblyLevel":"Complete Genome","assemblyMethod":"Bowtie v. 2","assemblyName":"ASM3031628v1","assemblyStatus":"current","assemblyType":"haploid","releaseDate":"2023-06-13","sequencingTech":"Illumina","submitter":"Virology, University of Yozgat Bozok"},"assemblyStats":{"contigL50":1,"contigN50":31301,"gcCount":"15715","gcPercent":50.0,"numberOfComponentSequences":1,"numberOfContigs":1,"numberOfScaffolds":1,"scaffoldL50":1,"scaffoldN50":31301,"totalNumberOfChromosomes":1,"totalSequenceLength":"31301","totalUngappedLength":"31301"},"currentAccession":"GCA_030316285.1","organism":{"organismName":"Canine mastadenovirus A","taxId":10537},"sourceDatabase":"SOURCE_DATABASE_GENBANK"}
{"accession":"GCA_030463255.1","annotationInfo":{"name":"Annotation submitted by Department of Veterinary and Animal Sciences, University of Copenhagen","provider":"Department of Veterinary and Animal Sciences, University of Copenhagen","releaseDate":"2023-07-12","stats":{"geneCounts":{"proteinCoding":167,"total":167}}},"assemblyInfo":{"assemblyLevel":"Complete Genome","assemblyMethod":"SMRT Analysis and the HGAP3 algorithm v. 2.3","assemblyName":"ASM3046325v1","assemblyStatus":"current","assemblyType":"haploid","releaseDate":"2023-07-07","sequencingTech":"PacBio","submitter":"Department of Veterinary and Animal Sciences, University of Copenhagen"},"assemblyStats":{"contigL50":1,"contigN50":131680,"gcCount":"34665","gcPercent":26.5,"numberOfComponentSequences":1,"numberOfContigs":1,"numberOfScaffolds":1,"scaffoldL50":1,"scaffoldN50":131680,"totalNumberOfChromosomes":1,"totalSequenceLength":"131680","totalUngappedLength":"131680"},"currentAccession":"GCA_030463255.1","organism":{"organismName":"Campylobacter phage F341","taxId":3056222},"sourceDatabase":"SOURCE_DATABASE_GENBANK"}
{"accession":"GCA_031088195.1","assemblyInfo":{"assemblyLevel":"Complete Genome","assemblyName":"ASM3108819v1","assemblyStatus":"current","assemblyType":"haploid","releaseDate":"2021-12-06","sequencingTech":"Sanger dideoxy sequencing","submitter":"Proteccion Vegetal, Instituto de Hortofruticultura Subtropical y Mediterranea 'La Mayora', Consejo Superior de Investigaciones Cientificas"},"assemblyStats":{"contigL50":1,"contigN50":666,"gcCount":"290","gcPercent":43.5,"numberOfComponentSequences":1,"numberOfContigs":1,"numberOfScaffolds":1,"scaffoldL50":1,"scaffoldN50":666,"totalNumberOfChromosomes":1,"totalSequenceLength":"666","totalUngappedLength":"666"},"currentAccession":"GCA_031088195.1","organism":{"organismName":"Cabbage leaf curl deltasatellite","taxId":2900355},"sourceDatabase":"SOURCE_DATABASE_GENBANK"}
{"accession":"GCA_031088385.1","assemblyInfo":{"assemblyLevel":"Complete Genome","assemblyMethod":"Megahit v. 1.2.9","assemblyName":"ASM3108838v1","assemblyStatus":"current","assemblyType":"haploid","bioprojectAccession":"PRJNA604676","bioprojectLineage":[{"bioprojects":[{"accession":"PRJNA604676","title":"Viromics on honey-bait FTA cards"}]}],"biosample":{"accession":"SAMN13978317","attributes":[{"name":"host","value":"not applicable"},{"name":"isolation_source","value":"FTA1"},{"name":"collection_date","value":"2015"},{"name":"geo_loc_name","value":"Spain"},{"name":"lat_lon","value":"41.28723 N 2.06125 W"}],"bioprojects":[{"accession":"PRJNA604676"}],"description":{"organism":{"organismName":"insect metagenome","taxId":1234904},"title":"Metagenome or environmental sample from insect metagenome"},"lastUpdated":"2020-02-04T10:58:12.117","models":["Metagenome or environmental"],"owner":{"contacts":[{}],"name":"IRTA"},"package":"Metagenome.environmental.1.0","publicationDate":"2020-02-04T00:00:00.000","sampleIds":[{"label":"Sample name","value":"FTA1"},{"db":"SRA","value":"SRS6098301"}],"status":{"status":"live","when":"2020-02-04T10:44:27.152"},"submissionDate":"2020-02-04T03:36:06.720"},"genomeNotes":["derived from metagenome","fragmented assembly","genus undefined"],"releaseDate":"2020-03-20","sequencingTech":"Illumina","submitter":"Animal Health CReSA, IRTA"},"assemblyStats":{"contigL50":1,"contigN50":1587,"gcCount":"753","gcPercent":47.5,"numberOfComponentSequences":1,"numberOfContigs":1,"numberOfScaffolds":1,"scaffoldL50":1,"scaffoldN50":1587,"totalNumberOfChromosomes":1,"totalSequenceLength":"1587","totalUngappedLength":"1587"},"currentAccession":"GCA_031088385.1","organism":{"organismName":"Bunyaviridae environmental sample","taxId":1628184},"sourceDatabase":"SOURCE_DATABASE_GENBANK"}
{"accession":"GCA_031102175.1","assemblyInfo":{"assemblyLevel":"Complete Genome","assemblyMethod":"DNAStar v. 8.0","assemblyName":"ASM3110217v1","assemblyStatus":"current","assemblyType":"haploid","releaseDate":"2012-03-27","sequencingTech":"Sanger dideoxy sequencing","submitter":"Population Health: Poultry Diagnostic and Research Center, The University of Georgia"},"assemblyStats":{"contigL50":1,"contigN50":29462,"gcCount":"11034","gcPercent":37.5,"numberOfComponentSequences":1,"numberOfContigs":1,"numberOfScaffolds":1,"scaffoldL50":1,"scaffoldN50":29462,"totalNumberOfChromosomes":1,"totalSequenceLength":"29462","totalUngappedLength":"29462"},"currentAccession":"GCA_031102175.1","organism":{"organismName":"Canine coronavirus","taxId":11153},"sourceDatabase":"SOURCE_DATABASE_GENBANK"}
{"accession":"GCA_031102235.1","assemblyInfo":{"assemblyLevel":"Complete Genome","assemblyName":"ASM3110223v1","assemblyStatus":"current","assemblyType":"haploid","releaseDate":"2001-05-20","submitter":"Molecular Medicine Program, Mayo Clinic"},"assemblyStats":{"contigL50":1,"contigN50":15690,"gcCount":"6739","gcPercent":43.0,"numberOfComponentSequences":1,"numberOfContigs":1,"numberOfScaffolds":1,"scaffoldL50":1,"scaffoldN50":15690,"totalNumberOfChromosomes":1,"totalSequenceLength":"15690","totalUngappedLength":"15690"},"currentAccession":"GCA_031102235.1","organism":{"organismName":"Canine distemper virus strain Onderstepoort","taxId":11233},"sourceDatabase":"SOURCE_DATABASE_GENBANK"}
{"accession":"GCA_031116835.1","assemblyInfo":{"assemblyLevel":"Complete Genome","assemblyMethod":"Bioedit v. 7.0.5.3","assemblyName":"ASM3111683v1","assemblyStatus":"current","assemblyType":"haploid","releaseDate":"2012-11-13","sequencingTech":"ABI Prism(R) 3730XI DNA Sequencer","submitter":"Viral Disease Division, Animal, Plant and Fisheries Quarantine and Inspection Agency"},"assemblyStats":{"contigL50":1,"contigN50":31028,"gcCount":"11483","gcPercent":37.0,"numberOfComponentSequences":1,"numberOfContigs":1,"numberOfScaffolds":1,"scaffoldL50":1,"scaffoldN50":31028,"totalNumberOfChromosomes":1,"totalSequenceLength":"31028","totalUngappedLength":"31028"},"currentAccession":"GCA_031116835.1","organism":{"organismName":"Canine respiratory coronavirus","taxId":215681},"sourceDatabase":"SOURCE_DATABASE_GENBANK"}
{"accession":"GCA_031117775.1","assemblyInfo":{"assemblyLevel":"Complete Genome","assemblyName":"ASM3111777v1","assemblyStatus":"current","assemblyType":"haploid","releaseDate":"2022-06-17","sequencingTech":"Sanger dideoxy sequencing","submitter":"Biology, Memorial University of Newfoundland"},"assemblyStats":{"contigL50":1,"contigN50":4450,"gcCount":"1595","gcPercent":36.0,"numberOfComponentSequences":1,"numberOfContigs":1,"numberOfScaffolds":1,"scaffoldL50":1,"scaffoldN50":4450,"totalNumberOfChromosomes":1,"totalSequenceLength":"4450","totalUngappedLength":"4450"},"currentAccession":"GCA_031117775.1","organism":{"organismName":"Canine parvovirus 2","taxId":246878},"sourceDatabase":"SOURCE_DATABASE_GENBANK"}
{"accession":"GCA_031121565.1","annotationInfo":{"name":"Annotation submitted by The Institute for Genomic Research","provider":"The Institute for Genomic Research","releaseDate":"2016-07-23","stats":{"geneCounts":{"proteinCoding":11,"total":11}}},"assemblyInfo":{"assemblyLevel":"Complete Genome","assemblyName":"ASM3112156v1","assemblyStatus":"current","assemblyType":"haploid","bioprojectAccession":"PRJNA18577","bioprojectLineage":[{"bioprojects":[{"accession":"PRJNA18577","title":"Calf-giraffe coronavirus US/OH3/2006"}]}],"releaseDate":"2007-04-13","submitter":"The Institute for Genomic Research"},"assemblyStats":{"contigL50":1,"contigN50":30979,"gcCount":"11480","gcPercent":37.0,"numberOfComponentSequences":1,"numberOfContigs":1,"numberOfScaffolds":1,"scaffoldL50":1,"scaffoldN50":30979,"totalNumberOfChromosomes":1,"totalSequenceLength":"30979","totalUngappedLength":"30979"},"currentAccession":"GCA_031121565.1","organism":{"organismName":"Calf-giraffe coronavirus US/OH3/2006","taxId":422140},"sourceDatabase":"SOURCE_DATABASE_GENBANK"}
{"accession":"GCA_031122635.1","assemblyInfo":{"assemblyLevel":"Complete Genome","assemblyName":"ASM3112263v1","assemblyStatus":"current","assemblyType":"haploid","releaseDate":"2012-06-05","sequencingTech":"Sanger dideoxy sequencing","submitter":"Lanzhou Veterinary Research Institute, Chinese Academy of Agricultural Sciences, State Key Laboratory of Veterinary Etiological Biology"},"assemblyStats":{"contigL50":1,"contigN50":5053,"gcCount":"1871","gcPercent":37.0,"numberOfComponentSequences":1,"numberOfContigs":1,"numberOfScaffolds":1,"scaffoldL50":1,"scaffoldN50":5053,"totalNumberOfChromosomes":1,"totalSequenceLength":"5053","totalUngappedLength":"5053"},"currentAccession":"GCA_031122635.1","organism":{"organismName":"Canine parvovirus 2a","taxId":497961},"sourceDatabase":"SOURCE_DATABASE_GENBANK"}
{"accession":"GCA_031122915.1","assemblyInfo":{"assemblyLevel":"Complete Genome","assemblyName":"ASM3112291v1","assemblyStatus":"current","assemblyType":"haploid","releaseDate":"2009-04-30","submitter":"Virology, Canadian Food Inspection Agency (CFIA)"},"assemblyStats":{"contigL50":1,"contigN50":6430,"gcCount":"3497","gcPercent":54.5,"numberOfComponentSequences":1,"numberOfContigs":1,"numberOfScaffolds":1,"scaffoldL50":1,"scaffoldN50":6430,"totalNumberOfChromosomes":1,"totalSequenceLength":"6430","totalUngappedLength":"6430"},"currentAccession":"GCA_031122915.1","organism":{"organismName":"Calicivirus pig/AB104/CAN","taxId":520974},"sourceDatabase":"SOURCE_DATABASE_GENBANK"}
{"accession":"GCA_031122925.1","assemblyInfo":{"assemblyLevel":"Complete Genome","assemblyName":"ASM3112292v1","assemblyStatus":"current","assemblyType":"haploid","releaseDate":"2009-04-30","submitter":"Virology, Canadian Food Inspection Agency (CFIA)"},"assemblyStats":{"contigL50":1,"contigN50":6426,"gcCount":"3486","gcPercent":54.0,"numberOfComponentSequences":1,"numberOfContigs":1,"numberOfScaffolds":1,"scaffoldL50":1,"scaffoldN50":6426,"totalNumberOfChromosomes":1,"totalSequenceLength":"6426","totalUngappedLength":"6426"},"currentAccession":"GCA_031122925.1","organism":{"organismName":"Calicivirus pig/F15-10/CAN","taxId":520975},"sourceDatabase":"SOURCE_DATABASE_GENBANK"}
{"accession":"GCA_031122975.1","assemblyInfo":{"assemblyLevel":"Complete Genome","assemblyMethod":"Geneious software v. 8","assemblyName":"ASM3112297v1","assemblyStatus":"current","assemblyType":"haploid","releaseDate":"2017-01-19","sequencingTech":"Illumina","submitter":"Faculty of Veterinary Medicine, Universidade Federal de Mato Grosso"},"assemblyStats":{"contigL50":1,"contigN50":5318,"gcCount":"1896","gcPercent":35.5,"numberOfComponentSequences":1,"numberOfContigs":1,"numberOfScaffolds":1,"scaffoldL50":1,"scaffoldN50":5318,"totalNumberOfChromosomes":1,"totalSequenceLength":"5318","totalUngappedLength":"5318"},"currentAccession":"GCA_031122975.1","organism":{"organismName":"Canine parvovirus 2c","taxId":544789},"sourceDatabase":"SOURCE_DATABASE_GENBANK"}
{"accession":"GCA_031123425.1","assemblyInfo":{"assemblyLevel":"Complete Genome","assemblyName":"ASM3112342v1","assemblyStatus":"current","assemblyType":"haploid","releaseDate":"2012-06-05","sequencingTech":"Sanger dideoxy sequencing","submitter":"Lanzhou Veterinary Research Institute, Chinese Academy of Agricultural Sciences, State Key Laboratory of Veterinary Etiological Biology"},"assemblyStats":{"contigL50":1,"contigN50":5053,"gcCount":"1877","gcPercent":37.0,"numberOfComponentSequences":1,"numberOfContigs":1,"numberOfScaffolds":1,"scaffoldL50":1,"scaffoldN50":5053,"totalNumberOfChromosomes":1,"totalSequenceLength":"5053","totalUngappedLength":"5053"},"currentAccession":"GCA_031123425.1","organism":{"organismName":"Canine parvovirus 2b","taxId":568986},"sourceDatabase":"SOURCE_DATABASE_GENBANK"}
{"accession":"GCA_031123435.1","annotationInfo":{"name":"Annotation submitted by Department of Microbiology, The University of Hong Kong","provider":"Department of Microbiology, The University of Hong Kong","releaseDate":"2008-12-31","stats":{"geneCounts":{"proteinCoding":9,"total":9}}},"assemblyInfo":{"assemblyLevel":"Complete Genome","assemblyName":"ASM3112343v1","assemblyStatus":"current","assemblyType":"haploid","releaseDate":"2008-11-04","submitter":"Department of Microbiology, The University of Hong Kong"},"assemblyStats":{"contigL50":1,"contigN50":26476,"gcCount":"10275","gcPercent":39.0,"numberOfComponentSequences":1,"numberOfContigs":1,"numberOfScaffolds":1,"scaffoldL50":1,"scaffoldN50":26476,"totalNumberOfChromosomes":1,"totalSequenceLength":"26476","totalUngappedLength":"26476"},"currentAccession":"GCA_031123435.1","organism":{"organismName":"Bulbul coronavirus HKU11-796","taxId":572287},"sourceDatabase":"SOURCE_DATABASE_GENBANK"}
{"accession":"GCA_031124015.1","assemblyInfo":{"assemblyLevel":"Complete Genome","assemblyName":"ASM3112401v1","assemblyStatus":"current","assemblyType":"haploid","releaseDate":"2009-09-23","submitter":"Functional Genomics, Genzyme Corporation"},"assemblyStats":{"contigL50":1,"contigN50":8468,"gcCount":"4010","gcPercent":47.5,"numberOfComponentSequences":1,"numberOfContigs":1,"numberOfScaffolds":1,"scaffoldL50":1,"scaffoldN50":8468,"totalNumberOfChromosomes":1,"totalSequenceLength":"8468","totalUngappedLength":"8468"},"currentAccession":"GCA_031124015.1","organism":{"organismName":"Calicivirus isolate Allston 2008/US","taxId":673763},"sourceDatabase":"SOURCE_DATABASE_GENBANK"}
{"accession":"GCA_031124025.1","assemblyInfo":{"assemblyLevel":"Complete Genome","assemblyName":"ASM3112402v1","assemblyStatus":"current","assemblyType":"haploid","releaseDate":"2009-09-23","submitter":"Functional Genomics, Genzyme Corporation"},"assemblyStats":{"contigL50":1,"contigN50":8468,"gcCount":"4007","gcPercent":47.5,"numberOfComponentSequences":1,"numberOfContigs":1,"numberOfScaffolds":1,"scaffoldL50":1,"scaffoldN50":8468,"totalNumberOfChromosomes":1,"totalSequenceLength":"8468","totalUngappedLength":"8468"},"currentAccession":"GCA_031124025.1","organism":{"organismName":"Calicivirus isolate Allston 2009/US","taxId":673764},"sourceDatabase":"SOURCE_DATABASE_GENBANK"}
{"accession":"GCA_031129625.1","assemblyInfo":{"assemblyLevel":"Complete Genome","assemblyName":"ASM3112962v1","assemblyStatus":"current","assemblyType":"haploid","releaseDate":"2011-09-09","submitter":"CII, Columbia University"},"assemblyStats":{"contigL50":1,"contigN50":8289,"gcCount":"4827","gcPercent":58.0,"numberOfComponentSequences":1,"numberOfContigs":1,"numberOfScaffolds":1,"scaffoldL50":1,"scaffoldN50":8289,"totalNumberOfChromosomes":1,"totalSequenceLength":"8289","totalUngappedLength":"8289"},"currentAccession":"GCA_031129625.1","organism":{"organismName":"Canine kobuvirus US-PC0082","taxId":1082189},"sourceDatabase":"SOURCE_DATABASE_GENBANK"}
{"accession":"GCA_031129765.1","assemblyInfo":{"assemblyLevel":"Complete Genome","assemblyName":"ASM3112976v1","assemblyStatus":"current","assemblyType":"haploid","releaseDate":"2015-05-08","submitter":"Animal Disease Diagnostic Division, Animal and Plant Quarantine Agency"},"assemblyStats":{"contigL50":1,"contigN50":5348,"gcCount":"2682","gcPercent":50.0,"numberOfComponentSequences":1,"numberOfContigs":1,"numberOfScaffolds":1,"scaffoldL50":1,"scaffoldN50":5348,"totalNumberOfChromosomes":1,"totalSequenceLength":"5348","totalUngappedLength":"5348"},"currentAccession":"GCA_031129765.1","organism":{"organismName":"Canine bocavirus","taxId":1108949},"sourceDatabase":"SOURCE_DATABASE_GENBANK"}
{"accession":"GCA_031132885.1","annotationInfo":{"name":"Annotation submitted by Department of Virology, Ankara University Faculty of Veterinary Medicine","provider":"Department of Virology, Ankara University Faculty of Veterinary Medicine","releaseDate":"2019-02-13","stats":{"geneCounts":{"proteinCoding":6,"total":6}}},"assemblyInfo":{"assemblyLevel":"Complete Genome","assemblyName":"ASM3113288v1","assemblyStatus":"current","assemblyType":"haploid","releaseDate":"2019-02-08","sequencingTech":"Sanger dideoxy sequencing","submitter":"Department of Virology, Ankara University Faculty of Veterinary Medicine"},"assemblyStats":{"contigL50":1,"contigN50":8606,"gcCount":"3580","gcPercent":41.5,"numberOfComponentSequences":1,"numberOfContigs":1,"numberOfScaffolds":1,"scaffoldL50":1,"scaffoldN50":8606,"totalNumberOfChromosomes":1,"totalSequenceLength":"8606","totalUngappedLength":"8606"},"currentAccession":"GCA_031132885.1","organism":{"organismName":"Canine papillomavirus","taxId":1134411},"sourceDatabase":"SOURCE_DATABASE_GENBANK"}
{"accession":"GCA_031144705.1","assemblyInfo":{"assemblyLevel":"Complete Genome","assemblyName":"ASM3114470v1","assemblyStatus":"current","assemblyType":"haploid","releaseDate":"2013-01-11","submitter":"State Key Laboratory of Agricultural Microbiology, Division of Animal Infectious Disease, Huazhong Agricultural University"},"assemblyStats":{"contigL50":1,"contigN50":8216,"gcCount":"4797","gcPercent":58.5,"numberOfComponentSequences":1,"numberOfContigs":1,"numberOfScaffolds":1,"scaffoldL50":1,"scaffoldN50":8216,"totalNumberOfChromosomes":1,"totalSequenceLength":"8216","totalUngappedLength":"8216"},"currentAccession":"GCA_031144705.1","organism":{"organismName":"Canine kobuvirus CH-1","taxId":1281440},"sourceDatabase":"SOURCE_DATABASE_GENBANK"}
{"accession":"GCA_031156075.1","assemblyInfo":{"assemblyLevel":"Complete Genome","assemblyName":"ASM3115607v1","assemblyStatus":"current","assemblyType":"haploid","releaseDate":"2019-08-27","sequencingTech":"Sanger dideoxy sequencing","submitter":"Pathology, Chulalongkorn University"},"assemblyStats":{"contigL50":1,"contigN50":14793,"gcCount":"5982","gcPercent":40.5,"numberOfComponentSequences":1,"numberOfContigs":1,"numberOfScaffolds":1,"scaffoldL50":1,"scaffoldN50":14793,"totalNumberOfChromosomes":1,"totalSequenceLength":"14793","totalUngappedLength":"14793"},"currentAccession":"GCA_031156075.1","organism":{"organismName":"Canine pneumovirus","taxId":1408279},"sourceDatabase":"SOURCE_DATABASE_GENBANK"}
{"accession":"GCA_031159135.1","assemblyInfo":{"assemblyLevel":"Complete Genome","assemblyMethod":"Seqman v. 5.00","assemblyName":"ASM3115913v1","assemblyStatus":"current","assemblyType":"haploid","releaseDate":"2014-05-01","sequencingTech":"Illumina","submitter":"MOH Key Laboratory of Systems Biology of Pathogens, Institute of Pathogen Biology"},"assemblyStats":{"contigL50":1,"contigN50":30423,"gcCount":"13099","gcPercent":43.0,"numberOfComponentSequences":1,"numberOfContigs":1,"numberOfScaffolds":1,"scaffoldL50":1,"scaffoldN50":30423,"totalNumberOfChromosomes":1,"totalSequenceLength":"30423","totalUngappedLength":"30423"},"currentAccession":"GCA_031159135.1","organism":{"organismName":"BtVs-BetaCoV/SC2013","taxId":1495253},"sourceDatabase":"SOURCE_DATABASE_GENBANK"}
{"accession":"GCA_031160455.1","assemblyInfo":{"assemblyLevel":"Complete Genome","assemblyMethod":"Seqman v. 5.00","assemblyName":"ASM3116045v1","assemblyStatus":"current","assemblyType":"haploid","releaseDate":"2014-05-29","sequencingTech":"Illumina","submitter":"MOH Key Laboratory of Systems Biology of Pathogens, Institute of Pathogen Biology"},"assemblyStats":{"contigL50":1,"contigN50":28310,"gcCount":"10803","gcPercent":38.0,"numberOfComponentSequences":1,"numberOfContigs":1,"numberOfScaffolds":1,"scaffoldL50":1,"scaffoldN50":28310,"totalNumberOfChromosomes":1,"totalSequenceLength":"28310","totalUngappedLength":"28310"},"currentAccession":"GCA_031160455.1","organism":{"organismName":"BtMf-AlphaCoV/AH2011","taxId":1503278},"sourceDatabase":"SOURCE_DATABASE_GENBANK"}
{"accession":"GCA_031160465.1","assemblyInfo":{"assemblyLevel":"Complete Genome","assemblyMethod":"Seqman v. 5.00","assemblyName":"ASM3116046v1","assemblyStatus":"current","assemblyType":"haploid","releaseDate":"2014-05-29","sequencingTech":"Illumina","submitter":"MOH Key Laboratory of Systems Biology of Pathogens, Institute of Pathogen Biology"},"assemblyStats":{"contigL50":1,"contigN50":28765,"gcCount":"12041","gcPercent":42.0,"numberOfComponentSequences":1,"numberOfContigs":1,"numberOfScaffolds":1,"scaffoldL50":1,"scaffoldN50":28765,"totalNumberOfChromosomes":1,"totalSequenceLength":"28765","totalUngappedLength":"28765"},"currentAccession":"GCA_031160465.1","organism":{"organismName":"BtMf-AlphaCoV/FJ2012","taxId":1503279},"sourceDatabase":"SOURCE_DATABASE_GENBANK"}
{"accession":"GCA_031160475.1","assemblyInfo":{"assemblyLevel":"Complete Genome","assemblyMethod":"Seqman v. 5.00","assemblyName":"ASM3116047v1","assemblyStatus":"current","assemblyType":"haploid","releaseDate":"2014-05-29","sequencingTech":"Illumina","submitter":"MOH Key Laboratory of Systems Biology of Pathogens, Institute of Pathogen Biology"},"assemblyStats":{"contigL50":1,"contigN50":28758,"gcCount":"12017","gcPercent":42.0,"numberOfComponentSequences":1,"numberOfContigs":1,"numberOfScaffolds":1,"scaffoldL50":1,"scaffoldN50":28758,"totalNumberOfChromosomes":1,"totalSequenceLength":"28758","totalUngappedLength":"28758"},"currentAccession":"GCA_031160475.1","organism":{"organismName":"BtMf-AlphaCoV/GD2012","taxId":1503280},"sourceDatabase":"SOURCE_DATABASE_GENBANK"}
{"accession":"GCA_031160485.1","assemblyInfo":{"assemblyLevel":"Complete Genome","assemblyMethod":"Seqman v. 5.00","assemblyName":"ASM3116048v1","assemblyStatus":"current","assemblyType":"haploid","releaseDate":"2014-05-29","sequencingTech":"Illumina","submitter":"MOH Key Laboratory of Systems Biology of Pathogens, Institute of Pathogen Biology"},"assemblyStats":{"contigL50":1,"contigN50":28735,"gcCount":"12059","gcPercent":42.0,"numberOfComponentSequences":1,"numberOfContigs":1,"numberOfScaffolds":1,"scaffoldL50":1,"scaffoldN50":28735,"totalNumberOfChromosomes":1,"totalSequenceLength":"28735","totalUngappedLength":"28735"},"currentAccession":"GCA_031160485.1","organism":{"organismName":"BtMf-AlphaCoV/HeN2013","taxId":1503283},"sourceDatabase":"SOURCE_DATABASE_GENBANK"}
{"accession":"GCA_031160495.1","assemblyInfo":{"assemblyLevel":"Complete Genome","assemblyMethod":"Seqman v. 5.00","assemblyName":"ASM3116049v1","assemblyStatus":"current","assemblyType":"haploid","releaseDate":"2014-05-29","sequencingTech":"Illumina","submitter":"MOH Key Laboratory of Systems Biology of Pathogens, Institute of Pathogen Biology"},"assemblyStats":{"contigL50":1,"contigN50":28755,"gcCount":"12030","gcPercent":42.0,"numberOfComponentSequences":1,"numberOfContigs":1,"numberOfScaffolds":1,"scaffoldL50":1,"scaffoldN50":28755,"totalNumberOfChromosomes":1,"totalSequenceLength":"28755","totalUngappedLength":"28755"},"currentAccession":"GCA_031160495.1","organism":{"organismName":"BtMf-AlphaCoV/HuB2013","taxId":1503286},"sourceDatabase":"SOURCE_DATABASE_GENBANK"}
{"accession":"GCA_031160505.1","assemblyInfo":{"assemblyLevel":"Complete Genome","assemblyMethod":"Seqman v. 5.00","assemblyName":"ASM3116050v1","assemblyStatus":"current","assemblyType":"haploid","releaseDate":"2014-05-29","sequencingTech":"Illumina","submitter":"MOH Key Laboratory of Systems Biology of Pathogens, Institute of Pathogen Biology"},"assemblyStats":{"contigL50":1,"contigN50":28311,"gcCount":"10807","gcPercent":38.0,"numberOfComponentSequences":1,"numberOfContigs":1,"numberOfScaffolds":1,"scaffoldL50":1,"scaffoldN50":28311,"totalNumberOfChromosomes":1,"totalSequenceLength":"28311","totalUngappedLength":"28311"},"currentAccession":"GCA_031160505.1","organism":{"organismName":"BtMf-AlphaCoV/JX2012","taxId":1503288},"sourceDatabase":"SOURCE_DATABASE_GENBANK"}
{"accession":"GCA_031160525.1","assemblyInfo":{"assemblyLevel":"Complete Genome","assemblyMethod":"Seqman v. 5.00","assemblyName":"ASM3116052v1","assemblyStatus":"current","assemblyType":"haploid","releaseDate":"2014-05-29","sequencingTech":"Illumina","submitter":"MOH Key Laboratory of Systems Biology of Pathogens, Institute of Pathogen Biology"},"assemblyStats":{"contigL50":1,"contigN50":30480,"gcCount":"13162","gcPercent":43.0,"numberOfComponentSequences":1,"numberOfContigs":1,"numberOfScaffolds":1,"scaffoldL50":1,"scaffoldN50":30480,"totalNumberOfChromosomes":1,"totalSequenceLength":"30480","totalUngappedLength":"30480"},"currentAccession":"GCA_031160525.1","organism":{"organismName":"BtPa-BetaCoV/GD2013","taxId":1503295},"sourceDatabase":"SOURCE_DATABASE_GENBANK"}
{"accession":"GCA_031160535.1","assemblyInfo":{"assemblyLevel":"Complete Genome","assemblyMethod":"Seqman v. 5.00","assemblyName":"ASM3116053v1","assemblyStatus":"current","assemblyType":"haploid","releaseDate":"2014-05-29","sequencingTech":"Illumina","submitter":"MOH Key Laboratory of Systems Biology of Pathogens, Institute of Pathogen Biology"},"assemblyStats":{"contigL50":1,"contigN50":29443,"gcCount":"12067","gcPercent":41.0,"numberOfComponentSequences":1,"numberOfContigs":1,"numberOfScaffolds":1,"scaffoldL50":1,"scaffoldN50":29443,"totalNumberOfChromosomes":1,"totalSequenceLength":"29443","totalUngappedLength":"29443"},"currentAccession":"GCA_031160535.1","organism":{"organismName":"BtRf-BetaCoV/HeB2013","taxId":1503296},"sourceDatabase":"SOURCE_DATABASE_GENBANK"}
{"accession":"GCA_031160545.1","assemblyInfo":{"assemblyLevel":"Complete Genome","assemblyMethod":"Seqman v. 5.00","assemblyName":"ASM3116054v1","assemblyStatus":"current","assemblyType":"haploid","releaseDate":"2014-05-29","sequencingTech":"Illumina","submitter":"MOH Key Laboratory of Systems Biology of Pathogens, Institute of Pathogen Biology"},"assemblyStats":{"contigL50":1,"contigN50":29037,"gcCount":"11905","gcPercent":41.0,"numberOfComponentSequences":1,"numberOfContigs":1,"numberOfScaffolds":1,"scaffoldL50":1,"scaffoldN50":29037,"totalNumberOfChromosomes":1,"totalSequenceLength":"29037","totalUngappedLength":"29037"},"currentAccession":"GCA_031160545.1","organism":{"organismName":"BtRf-BetaCoV/JL2012","taxId":1503299},"sourceDatabase":"SOURCE_DATABASE_GENBANK"}
{"accession":"GCA_031160555.1","assemblyInfo":{"assemblyLevel":"Complete Genome","assemblyMethod":"Seqman v. 5.00","assemblyName":"ASM3116055v1","assemblyStatus":"current","assemblyType":"haploid","releaseDate":"2014-05-29","sequencingTech":"Illumina","submitter":"MOH Key Laboratory of Systems Biology of Pathogens, Institute of Pathogen Biology"},"assemblyStats":{"contigL50":1,"contigN50":29461,"gcCount":"12071","gcPercent":41.0,"numberOfComponentSequences":1,"numberOfContigs":1,"numberOfScaffolds":1,"scaffoldL50":1,"scaffoldN50":29461,"totalNumberOfChromosomes":1,"totalSequenceLength":"29461","totalUngappedLength":"29461"},"currentAccession":"GCA_031160555.1","organism":{"organismName":"BtRf-BetaCoV/SX2013","taxId":1503300},"sourceDatabase":"SOURCE_DATABASE_GENBANK"}
{"accession":"GCA_031160565.1","assemblyInfo":{"assemblyLevel":"Complete Genome","assemblyMethod":"Seqman v. 5.00","assemblyName":"ASM3116056v1","assemblyStatus":"current","assemblyType":"haploid","releaseDate":"2014-05-29","sequencingTech":"Illumina","submitter":"MOH Key Laboratory of Systems Biology of Pathogens, Institute of Pathogen Biology"},"assemblyStats":{"contigL50":1,"contigN50":29161,"gcCount":"11916","gcPercent":41.0,"numberOfComponentSequences":1,"numberOfContigs":1,"numberOfScaffolds":1,"scaffoldL50":1,"scaffoldN50":29161,"totalNumberOfChromosomes":1,"totalSequenceLength":"29161","totalUngappedLength":"29161"},"currentAccession":"GCA_031160565.1","organism":{"organismName":"BtRs-BetaCoV/GX2013","taxId":1503301},"sourceDatabase":"SOURCE_DATABASE_GENBANK"}
{"accession":"GCA_031160575.1","assemblyInfo":{"assemblyLevel":"Complete Genome","assemblyMethod":"Seqman v. 5.00","assemblyName":"ASM3116057v1","assemblyStatus":"current","assemblyType":"haploid","releaseDate":"2014-05-29","sequencingTech":"Illumina","submitter":"MOH Key Laboratory of Systems Biology of Pathogens, Institute of Pathogen Biology"},"assemblyStats":{"contigL50":1,"contigN50":29658,"gcCount":"12288","gcPercent":41.5,"numberOfComponentSequences":1,"numberOfContigs":1,"numberOfScaffolds":1,"scaffoldL50":1,"scaffoldN50":29658,"totalNumberOfChromosomes":1,"totalSequenceLength":"29658","totalUngappedLength":"29658"},"currentAccession":"GCA_031160575.1","organism":{"organismName":"BtRs-BetaCoV/HuB2013","taxId":1503302},"sourceDatabase":"SOURCE_DATABASE_GENBANK"}
{"accession":"GCA_031160585.1","assemblyInfo":{"assemblyLevel":"Complete Genome","assemblyMethod":"Seqman v. 5.00","assemblyName":"ASM3116058v1","assemblyStatus":"current","assemblyType":"haploid","releaseDate":"2014-05-29","sequencingTech":"Illumina","submitter":"MOH Key Laboratory of Systems Biology of Pathogens, Institute of Pathogen Biology"},"assemblyStats":{"contigL50":1,"contigN50":29142,"gcCount":"11978","gcPercent":41.0,"numberOfComponentSequences":1,"numberOfContigs":1,"numberOfScaffolds":1,"scaffoldL50":1,"scaffoldN50":29142,"totalNumberOfChromosomes":1,"totalSequenceLength":"29142","totalUngappedLength":"29142"},"currentAccession":"GCA_031160585.1","organism":{"organismName":"BtRs-BetaCoV/YN2013","taxId":1503303},"sourceDatabase":"SOURCE_DATABASE_GENBANK"}
{"accession":"GCA_031160595.1","assemblyInfo":{"assemblyLevel":"Complete Genome","assemblyMethod":"Seqman v. 5.00","assemblyName":"ASM3116059v1","assemblyStatus":"current","assemblyType":"haploid","releaseDate":"2014-05-29","sequencingTech":"Illumina","submitter":"MOH Key Laboratory of Systems Biology of Pathogens, Institute of Pathogen Biology"},"assemblyStats":{"contigL50":1,"contigN50":30247,"gcCount":"11447","gcPercent":38.0,"numberOfComponentSequences":1,"numberOfContigs":1,"numberOfScaffolds":1,"scaffoldL50":1,"scaffoldN50":30247,"totalNumberOfChromosomes":1,"totalSequenceLength":"30247","totalUngappedLength":"30247"},"currentAccession":"GCA_031160595.1","organism":{"organismName":"BtTp-BetaCoV/GX2012","taxId":1503304},"sourceDatabase":"SOURCE_DATABASE_GENBANK"}
{"accession":"GCA_031161995.1","annotationInfo":{"name":"Annotation submitted by Centre of Influenza Research & State Key Laboratory of Emerging Infectious Diseases, The University of Hong Kong","provider":"Centre of Influenza Research & State Key Laboratory of Emerging Infectious Diseases, The University of Hong Kong","releaseDate":"2015-12-17","stats":{"geneCounts":{"proteinCoding":10,"total":10}}},"assemblyInfo":{"assemblyLevel":"Complete Genome","assemblyMethod":"Lasergene v. 9.0","assemblyName":"ASM3116199v1","assemblyStatus":"current","assemblyType":"haploid","releaseDate":"2015-08-24","sequencingTech":"Sanger dideoxy sequencing; Illumina","submitter":"Centre of Influenza Research & State Key Laboratory of Emerging Infectious Diseases, The University of Hong Kong"},"assemblyStats":{"contigL50":1,"contigN50":31041,"gcCount":"11474","gcPercent":37.0,"numberOfComponentSequences":1,"numberOfContigs":1,"numberOfScaffolds":1,"scaffoldL50":1,"scaffoldN50":31041,"totalNumberOfChromosomes":1,"totalSequenceLength":"31041","totalUngappedLength":"31041"},"currentAccession":"GCA_031161995.1","organism":{"organismName":"Camel coronavirus HKU23","taxId":1699096},"sourceDatabase":"SOURCE_DATABASE_GENBANK"}
{"accession":"GCA_031163025.1","assemblyInfo":{"assemblyLevel":"Complete Genome","assemblyMethod":"Geneious v. 6.1.8","assemblyName":"ASM3116302v1","assemblyStatus":"current","assemblyType":"haploid","releaseDate":"2016-09-02","sequencingTech":"Sanger dideoxy sequencing; Illumina","submitter":"Institute of Virology, University of Bonn Medical Centre"},"assemblyStats":{"contigL50":1,"contigN50":27395,"gcCount":"10523","gcPercent":38.5,"numberOfComponentSequences":1,"numberOfContigs":1,"numberOfScaffolds":1,"scaffoldL50":1,"scaffoldN50":27395,"totalNumberOfChromosomes":1,"totalSequenceLength":"27395","totalUngappedLength":"27395"},"currentAccession":"GCA_031163025.1","organism":{"organismName":"Camel alphacoronavirus Camel229E","taxId":1895985},"sourceDatabase":"SOURCE_DATABASE_GENBANK"}
{"accession":"GCA_031171305.1","assemblyInfo":{"assemblyLevel":"Complete Genome","assemblyMethod":"BioEdit Sequence Alignment Editor v. 7.2.5","assemblyName":"ASM3117130v1","assemblyStatus":"current","assemblyType":"haploid","releaseDate":"2018-02-15","sequencingTech":"Illumina; Sanger dideoxy sequencing","submitter":"Veterinary Pathology, Chulalongkorn University"},"assemblyStats":{"contigL50":1,"contigN50":5126,"gcCount":"2546","gcPercent":49.5,"numberOfComponentSequences":1,"numberOfContigs":1,"numberOfScaffolds":1,"scaffoldL50":1,"scaffoldN50":5126,"totalNumberOfChromosomes":1,"totalSequenceLength":"5126","totalUngappedLength":"5126"},"currentAccession":"GCA_031171305.1","organism":{"organismName":"Canine bocavirus 2","taxId":2093270},"sourceDatabase":"SOURCE_DATABASE_GENBANK"}
{"accession":"GCA_031171655.1","assemblyInfo":{"assemblyLevel":"Complete Genome","assemblyMethod":"Spades v. 3.10; IDBA-UD v. 1.1.1; GARM v. 0.7.3","assemblyName":"ASM3117165v1","assemblyStatus":"current","assemblyType":"haploid","releaseDate":"2018-04-12","sequencingTech":"Illumina","submitter":"Virology Research Center, University of Sao Paulo"},"assemblyStats":{"contigL50":1,"contigN50":6164,"gcCount":"2529","gcPercent":41.0,"numberOfComponentSequences":1,"numberOfContigs":1,"numberOfScaffolds":1,"scaffoldL50":1,"scaffoldN50":6164,"totalNumberOfChromosomes":1,"totalSequenceLength":"6164","totalUngappedLength":"6164"},"currentAccession":"GCA_031171655.1","organism":{"organismName":"Calomys tener polyomavirus","taxId":2163423},"sourceDatabase":"SOURCE_DATABASE_GENBANK"}
{"accession":"GCA_031175265.1","assemblyInfo":{"assemblyLevel":"Complete Genome","assemblyMethod":"Geneious v. R10","assemblyName":"ASM3117526v1","assemblyStatus":"current","assemblyType":"haploid","releaseDate":"2018-08-24","sequencingTech":"Illumina","submitter":"Molecular Virology, Blood Systems Research Institute"},"assemblyStats":{"contigL50":1,"contigN50":8140,"gcCount":"3942","gcPercent":48.5,"numberOfComponentSequences":1,"numberOfContigs":1,"numberOfScaffolds":1,"scaffoldL50":1,"scaffoldN50":8140,"totalNumberOfChromosomes":1,"totalSequenceLength":"8140","totalUngappedLength":"8140"},"currentAccession":"GCA_031175265.1","organism":{"organismName":"Canine papillomavirus 23","taxId":2304621},"sourceDatabase":"SOURCE_DATABASE_GENBANK"}
{"accession":"GCA_031176905.1","assemblyInfo":{"assemblyLevel":"Complete Genome","assemblyMethod":"Geneious v. 10.1.3","assemblyName":"ASM3117690v1","assemblyStatus":"current","assemblyType":"haploid","releaseDate":"2018-11-05","sequencingTech":"Illumina; Sanger dideoxy sequencing","submitter":"Subtropical Plant Pathology, Agricultural Research Service, United States Department of Agriculture"},"assemblyStats":{"contigL50":1,"contigN50":6397,"gcCount":"2772","gcPercent":43.5,"numberOfComponentSequences":1,"numberOfContigs":1,"numberOfScaffolds":1,"scaffoldL50":1,"scaffoldN50":6397,"totalNumberOfChromosomes":1,"totalSequenceLength":"6397","totalUngappedLength":"6397"},"currentAccession":"GCA_031176905.1","organism":{"organismName":"Brugmansia latent virus","taxId":2486187},"sourceDatabase":"SOURCE_DATABASE_GENBANK"}
{"accession":"GCA_031183165.1","annotationInfo":{"name":"Annotation submitted by The School of Plant Sciences, University of Arizona","provider":"The School of Plant Sciences, University of Arizona","releaseDate":"2019-04-20","stats":{"geneCounts":{"proteinCoding":4,"total":4}}},"assemblyInfo":{"assemblyLevel":"Complete Genome","assemblyName":"ASM3118316v1","assemblyStatus":"current","assemblyType":"haploid","releaseDate":"2019-04-15","sequencingTech":"Sanger dideoxy sequencing","submitter":"The School of Plant Sciences, University of Arizona"},"assemblyStats":{"contigL50":1,"contigN50":6890,"gcCount":"2989","gcPercent":43.5,"numberOfComponentSequences":1,"numberOfContigs":1,"numberOfScaffolds":1,"scaffoldL50":1,"scaffoldN50":6890,"totalNumberOfChromosomes":1,"totalSequenceLength":"6890","totalUngappedLength":"6890"},"currentAccession":"GCA_031183165.1","organism":{"organismName":"Cacao red vein-banding virus","taxId":2506097},"sourceDatabase":"SOURCE_DATABASE_GENBANK"}
{"accession":"GCA_031190665.1","assemblyInfo":{"assemblyLevel":"Complete Genome","assemblyMethod":"Geneious v. 11.1.4","assemblyName":"ASM3119066v1","assemblyStatus":"current","assemblyType":"haploid","releaseDate":"2019-05-02","sequencingTech":"Illumina","submitter":"Molecular Virology, UCSF/Vitalant Research Institute"},"assemblyStats":{"contigL50":1,"contigN50":4226,"gcCount":"1594","gcPercent":37.5,"numberOfComponentSequences":1,"numberOfContigs":1,"numberOfScaffolds":1,"scaffoldL50":1,"scaffoldN50":4226,"totalNumberOfChromosomes":1,"totalSequenceLength":"4226","totalUngappedLength":"4226"},"currentAccession":"GCA_031190665.1","organism":{"organismName":"Cachavirus-1B","taxId":2575765},"sourceDatabase":"SOURCE_DATABASE_GENBANK"}
{"accession":"GCA_031190675.1","annotationInfo":{"name":"Annotation submitted by Department of Veterinary Biotechnology, PV Narsimha Rao Telangana Veterinary University","provider":"Department of Veterinary Biotechnology, PV Narsimha Rao Telangana Veterinary University","releaseDate":"2022-09-05","stats":{"geneCounts":{"proteinCoding":3,"total":3}}},"assemblyInfo":{"assemblyLevel":"Complete Genome","assemblyName":"ASM3119067v1","assemblyStatus":"current","assemblyType":"haploid","releaseDate":"2022-08-31","sequencingTech":"Sanger dideoxy sequencing","submitter":"Department of Veterinary Biotechnology, PV Narsimha Rao Telangana Veterinary University"},"assemblyStats":{"contigL50":1,"contigN50":4292,"gcCount":"1762","gcPercent":41.0,"numberOfComponentSequences":1,"numberOfContigs":1,"numberOfScaffolds":1,"scaffoldL50":1,"scaffoldN50":4292,"totalNumberOfChromosomes":1,"totalSequenceLength":"4292","totalUngappedLength":"4292"},"currentAccession":"GCA_031190675.1","organism":{"organismName":"Canine bufavirus","taxId":2575831},"sourceDatabase":"SOURCE_DATABASE_GENBANK"}
{"accession":"GCA_031192475.1","annotationInfo":{"name":"Annotation submitted by Research Institute of Agriculture and Life Sciences, College of Agriculture and Life Sciences, Seoul National University","provider":"Research Institute of Agriculture and Life Sciences, College of Agriculture and Life Sciences, Seoul National University","releaseDate":"2020-08-18","stats":{"geneCounts":{"proteinCoding":2,"total":2}}},"assemblyInfo":{"assemblyLevel":"Complete Genome","assemblyMethod":"trinity v. r20140413","assemblyName":"ASM3119247v1","assemblyStatus":"current","assemblyType":"haploid","releaseDate":"2019-08-13","sequencingTech":"Illumina","submitter":"Research Institute of Agriculture and Life Sciences, College of Agriculture and Life Sciences, Seoul National University"},"assemblyStats":{"contigL50":1,"contigN50":3367,"gcCount":"1584","gcPercent":47.0,"numberOfComponentSequences":1,"numberOfContigs":1,"numberOfScaffolds":1,"scaffoldL50":1,"scaffoldN50":3367,"totalNumberOfChromosomes":1,"totalSequenceLength":"3367","totalUngappedLength":"3367"},"currentAccession":"GCA_031192475.1","organism":{"organismName":"Camellia totivirus A","taxId":2593963},"sourceDatabase":"SOURCE_DATABASE_GENBANK"}
{"accession":"GCA_031193055.1","assemblyInfo":{"assemblyLevel":"Complete Genome","assemblyMethod":"CLC Genomics Workbench v. 10","assemblyName":"ASM3119305v1","assemblyStatus":"current","assemblyType":"haploid","releaseDate":"2019-08-29","sequencingTech":"Sanger dideoxy sequencing; Illumina","submitter":"National Germplasm Resources Laboratory, USDA-ARS"},"assemblyStats":{"contigL50":1,"contigN50":7808,"gcCount":"3129","gcPercent":40.0,"numberOfComponentSequences":1,"numberOfContigs":1,"numberOfScaffolds":1,"scaffoldL50":1,"scaffoldN50":7808,"totalNumberOfChromosomes":1,"totalSequenceLength":"7808","totalUngappedLength":"7808"},"currentAccession":"GCA_031193055.1","organism":{"organismName":"Camellia ringspot associated virus 2","taxId":2606570},"sourceDatabase":"SOURCE_DATABASE_GENBANK"}
{"accession":"GCA_031193065.1","assemblyInfo":{"assemblyLevel":"Complete Genome","assemblyMethod":"CLC Genomics Workbench v. 10","assemblyName":"ASM3119306v1","assemblyStatus":"current","assemblyType":"haploid","releaseDate":"2019-08-29","sequencingTech":"Sanger dideoxy sequencing; Illumina","submitter":"National Germplasm Resources Laboratory, USDA-ARS"},"assemblyStats":{"contigL50":1,"contigN50":7429,"gcCount":"3028","gcPercent":41.0,"numberOfComponentSequences":1,"numberOfContigs":1,"numberOfScaffolds":1,"scaffoldL50":1,"scaffoldN50":7429,"totalNumberOfChromosomes":1,"totalSequenceLength":"7429","totalUngappedLength":"7429"},"currentAccession":"GCA_031193065.1","organism":{"organismName":"Camellia ringspot associated virus 3","taxId":2606571},"sourceDatabase":"SOURCE_DATABASE_GENBANK"}
{"accession":"GCA_031199025.1","annotationInfo":{"name":"Annotation submitted by Genetica, Universidade Federal do Rio de Janeiro","provider":"Genetica, Universidade Federal do Rio de Janeiro","releaseDate":"2020-02-19","stats":{"geneCounts":{"proteinCoding":7,"total":7}}},"assemblyInfo":{"assemblyLevel":"Complete Genome","assemblyMethod":"Geneious v. 11.0.5","assemblyName":"CpPV","assemblyStatus":"current","assemblyType":"haploid","bioprojectAccession":"PRJNA524802","bioprojectLineage":[{"bioprojects":[{"accession":"PRJNA524802","title":"viral metagenome Genome sequencing and assembly"}]}],"releaseDate":"2020-02-14","sequencingTech":"Illumina","submitter":"Genetica, Universidade Federal do Rio de Janeiro"},"assemblyStats":{"contigL50":1,"contigN50":7288,"gcCount":"3021","gcPercent":41.5,"numberOfComponentSequences":1,"numberOfContigs":1,"numberOfScaffolds":1,"scaffoldL50":1,"scaffoldN50":7288,"totalNumberOfChromosomes":1,"totalSequenceLength":"7288","totalUngappedLength":"7288"},"currentAccession":"GCA_031199025.1","organism":{"organismName":"Callithrix penicillata papillomavirus type 1","taxId":2704503},"sourceDatabase":"SOURCE_DATABASE_GENBANK"}
{"accession":"GCA_031199035.1","annotationInfo":{"name":"Annotation submitted by Genetica, Universidade Federal do Rio de Janeiro","provider":"Genetica, Universidade Federal do Rio de Janeiro","releaseDate":"2020-02-19","stats":{"geneCounts":{"proteinCoding":7,"total":7}}},"assemblyInfo":{"assemblyLevel":"Complete Genome","assemblyMethod":"Geneious v. 11.0.5","assemblyName":"CpPV","assemblyStatus":"current","assemblyType":"haploid","bioprojectAccession":"PRJNA524802","bioprojectLineage":[{"bioprojects":[{"accession":"PRJNA524802","title":"viral metagenome Genome sequencing and assembly"}]}],"releaseDate":"2020-02-14","sequencingTech":"Illumina","submitter":"Genetica, Universidade Federal do Rio de Janeiro"},"assemblyStats":{"contigL50":1,"contigN50":7250,"gcCount":"2952","gcPercent":40.5,"numberOfComponentSequences":1,"numberOfContigs":1,"numberOfScaffolds":1,"scaffoldL50":1,"scaffoldN50":7250,"totalNumberOfChromosomes":1,"totalSequenceLength":"7250","totalUngappedLength":"7250"},"currentAccession":"GCA_031199035.1","organism":{"organismName":"Callithrix penicillata papillomavirus type 2","taxId":2704504},"sourceDatabase":"SOURCE_DATABASE_GENBANK"}
{"accession":"GCA_031199045.1","annotationInfo":{"name":"Annotation submitted by Preventive Veterinary Medicine, UFU","provider":"Preventive Veterinary Medicine, UFU","releaseDate":"2023-02-08","stats":{"geneCounts":{"proteinCoding":131,"total":131}}},"assemblyInfo":{"assemblyLevel":"Complete Genome","assemblyMethod":"CLC Genomics Workbench v. 11","assemblyName":"ASM3119904v1","assemblyStatus":"current","assemblyType":"haploid","releaseDate":"2020-01-30","sequencingTech":"Illumina","submitter":"Preventive Veterinary Medicine, UFU"},"assemblyStats":{"contigL50":1,"contigN50":144504,"gcCount":"33236","gcPercent":23.0,"numberOfComponentSequences":1,"numberOfContigs":1,"numberOfScaffolds":1,"scaffoldL50":1,"scaffoldN50":144504,"totalNumberOfChromosomes":1,"totalSequenceLength":"144504","totalUngappedLength":"144504"},"currentAccession":"GCA_031199045.1","organism":{"organismName":"Brazilian porcupinepox virus 1","taxId":2704521},"sourceDatabase":"SOURCE_DATABASE_GENBANK"}
{"accession":"GCA_031199075.1","assemblyInfo":{"assemblyLevel":"Complete Genome","assemblyMethod":"Trinity v. 2.8.5","assemblyName":"ASM3119907v1","assemblyStatus":"current","assemblyType":"haploid","bioprojectAccession":"PRJNA841744","bioprojectLineage":[{"bioprojects":[{"accession":"PRJNA841744","title":"Meta-transcriptomics based study of tick virome"}]}],"biosample":{"accession":"SAMN28669631","attributes":[{"name":"host","value":"Rhipicephalus sanguineus"},{"name":"isolation_source","value":"field -- flagging at various sites"},{"name":"collection_date","value":"2019"},{"name":"geo_loc_name","value":"China:Zhejiang"},{"name":"lat_lon","value":"not collected"},{"name":"samp_collect_device","value":"Pool of 10 adult ticks"}],"bioprojects":[{"accession":"PRJNA841744"}],"description":{"organism":{"organismName":"tick metagenome","taxId":1595979},"title":"Metagenome or environmental sample from tick metagenome"},"lastUpdated":"2022-12-10T00:40:31.860","models":["Metagenome or environmental"],"owner":{"contacts":[{}],"name":"Beijing Institute of Microbiology and Epidemiology"},"package":"Metagenome.environmental.1.0","publicationDate":"2022-12-10T00:40:31.860","sampleIds":[{"label":"Sample name","value":"ZJrs_58"},{"db":"SRA","value":"SRS13184623"}],"status":{"status":"live","when":"2022-12-10T00:40:31.860"},"submissionDate":"2022-05-25T20:58:08.867"},"releaseDate":"2022-12-08","sequencingTech":"Illumina","submitter":"State Key Laboratory of Pathogen and Biosecurity, Beijing Institute of Microbiology and Epidemiology"},"assemblyStats":{"contigL50":1,"contigN50":6733,"gcCount":"3368","gcPercent":50.0,"numberOfComponentSequences":1,"numberOfContigs":1,"numberOfScaffolds":1,"scaffoldL50":1,"scaffoldN50":6733,"totalNumberOfChromosomes":1,"totalSequenceLength":"6733","totalUngappedLength":"6733"},"currentAccession":"GCA_031199075.1","organism":{"organismName":"Brown dog tick phlebovirus 1","taxId":2704635},"sourceDatabase":"SOURCE_DATABASE_GENBANK"}
{"accession":"GCA_031199085.1","assemblyInfo":{"assemblyLevel":"Complete Genome","assemblyMethod":"Trinity v. 2.8.5","assemblyName":"ASM3119908v1","assemblyStatus":"current","assemblyType":"haploid","bioprojectAccession":"PRJNA841744","bioprojectLineage":[{"bioprojects":[{"accession":"PRJNA841744","title":"Meta-transcriptomics based study of tick virome"}]}],"biosample":{"accession":"SAMN28669370","attributes":[{"name":"host","value":"Amblyomma javanense"},{"name":"isolation_source","value":"Other_animal"},{"name":"collection_date","value":"2019"},{"name":"geo_loc_name","value":"China:Guangxi"},{"name":"lat_lon","value":"not collected"},{"name":"samp_collect_device","value":"Pool of 7 adult ticks"}],"bioprojects":[{"accession":"PRJNA841744"}],"description":{"organism":{"organismName":"tick metagenome","taxId":1595979},"title":"Metagenome or environmental sample from tick metagenome"},"lastUpdated":"2022-12-10T00:40:30.967","models":["Metagenome or environmental"],"owner":{"contacts":[{}],"name":"Beijing Institute of Microbiology and Epidemiology"},"package":"Metagenome.environmental.1.0","publicationDate":"2022-12-10T00:40:30.967","sampleIds":[{"label":"Sample name","value":"Gxaj_114"},{"db":"SRA","value":"SRS13184760"}],"status":{"status":"live","when":"2022-12-10T00:40:30.967"},"submissionDate":"2022-05-25T20:58:05.403"},"releaseDate":"2022-12-08","sequencingTech":"Illumina","submitter":"State Key Laboratory of Pathogen and Biosecurity, Beijing Institute of Microbiology and Epidemiology"},"assemblyStats":{"contigL50":1,"contigN50":6540,"gcCount":"3130","gcPercent":48.0,"numberOfComponentSequences":1,"numberOfContigs":1,"numberOfScaffolds":1,"scaffoldL50":1,"scaffoldN50":6540,"totalNumberOfChromosomes":1,"totalSequenceLength":"6540","totalUngappedLength":"6540"},"currentAccession":"GCA_031199085.1","organism":{"organismName":"Brown dog tick phlebovirus 2","taxId":2704636},"sourceDatabase":"SOURCE_DATABASE_GENBANK"}
{"accession":"GCA_031199115.1","assemblyInfo":{"assemblyLevel":"Complete Genome","assemblyMethod":"CLC Genomics Workbench v. 11.0","assemblyName":"ASM3119911v1","assemblyStatus":"current","assemblyType":"haploid","releaseDate":"2020-06-10","sequencingTech":"Illumina Miseq","submitter":"Contact:Syun-ichi Urayama University of Tsukuba, Department of Life and Environmental Sciences; 1-1-1 Tennodai, Tsukuba, Ibaraki 305-8577, Japan"},"assemblyStats":{"contigL50":1,"contigN50":13603,"gcCount":"5184","gcPercent":38.0,"numberOfComponentSequences":1,"numberOfContigs":1,"numberOfScaffolds":1,"scaffoldL50":1,"scaffoldN50":13603,"totalNumberOfChromosomes":1,"totalSequenceLength":"13603","totalUngappedLength":"13603"},"currentAccession":"GCA_031199115.1","organism":{"organismName":"Brown algae endornavirus 1","taxId":2706909},"sourceDatabase":"SOURCE_DATABASE_GENBANK"}
{"accession":"GCA_031199125.1","assemblyInfo":{"assemblyLevel":"Complete Genome","assemblyMethod":"CLC Genomics Workbench v. 11.0","assemblyName":"ASM3119912v1","assemblyStatus":"current","assemblyType":"haploid","releaseDate":"2020-06-10","sequencingTech":"Illumina Miseq","submitter":"Contact:Syun-ichi Urayama University of Tsukuba, Department of Life and Environmental Sciences; 1-1-1 Tennodai, Tsukuba, Ibaraki 305-8577, Japan"},"assemblyStats":{"contigL50":1,"contigN50":12572,"gcCount":"4616","gcPercent":36.5,"numberOfComponentSequences":1,"numberOfContigs":1,"numberOfScaffolds":1,"scaffoldL50":1,"scaffoldN50":12572,"totalNumberOfChromosomes":1,"totalSequenceLength":"12572","totalUngappedLength":"12572"},"currentAccession":"GCA_031199125.1","organism":{"organismName":"Brown algae endornavirus 2","taxId":2706910},"sourceDatabase":"SOURCE_DATABASE_GENBANK"}
{"accession":"GCA_031199135.1","assemblyInfo":{"assemblyLevel":"Complete Genome","assemblyMethod":"CLC Genomics Workbench v. 11.0","assemblyName":"ASM3119913v1","assemblyStatus":"current","assemblyType":"haploid","releaseDate":"2020-06-10","sequencingTech":"Illumina Miseq","submitter":"Contact:Syun-ichi Urayama University of Tsukuba, Department of Life and Environmental Sciences; 1-1-1 Tennodai, Tsukuba, Ibaraki 305-8577, Japan"},"assemblyStats":{"contigL50":1,"contigN50":8290,"gcCount":"4674","gcPercent":56.5,"numberOfComponentSequences":1,"numberOfContigs":1,"numberOfScaffolds":1,"scaffoldL50":1,"scaffoldN50":8290,"totalNumberOfChromosomes":1,"totalSequenceLength":"8290","totalUngappedLength":"8290"},"currentAccession":"GCA_031199135.1","organism":{"organismName":"Brown algae RNA virus 1","taxId":2706911},"sourceDatabase":"SOURCE_DATABASE_GENBANK"}
{"accession":"GCA_031199735.1","assemblyInfo":{"assemblyLevel":"Complete Genome","assemblyMethod":"SPAdes v. 3.13.0","assemblyName":"Camelus dromedarius papillomavirus 3/ Egypt/ 2018","assemblyStatus":"current","assemblyType":"haploid","releaseDate":"2020-07-31","sequencingTech":"Illumina","submitter":"Veterinary Diagnostic Laboratory and Department of Veterinary Population Medicine, College of Veterinary Medicine, University of Minnesota"},"assemblyStats":{"contigL50":1,"contigN50":7702,"gcCount":"3647","gcPercent":47.5,"numberOfComponentSequences":1,"numberOfContigs":1,"numberOfScaffolds":1,"scaffoldL50":1,"scaffoldN50":7702,"totalNumberOfChromosomes":1,"totalSequenceLength":"7702","totalUngappedLength":"7702"},"currentAccession":"GCA_031199735.1","organism":{"organismName":"Camelus dromedarius papillomavirus 3","taxId":2714896},"sourceDatabase":"SOURCE_DATABASE_GENBANK"}
{"accession":"GCA_031200175.1","assemblyInfo":{"assemblyLevel":"Complete Genome","assemblyMethod":"Trinity v. 2.8.5","assemblyName":"ASM3120017v1","assemblyStatus":"current","assemblyType":"haploid","bioprojectAccession":"PRJNA841744","bioprojectLineage":[{"bioprojects":[{"accession":"PRJNA841744","title":"Meta-transcriptomics based study of tick virome"}]}],"biosample":{"accession":"SAMN28669400","attributes":[{"name":"host","value":"Haemaphysalis longicornis"},{"name":"isolation_source","value":"sheep"},{"name":"collection_date","value":"2019"},{"name":"geo_loc_name","value":"China:Hebei"},{"name":"lat_lon","value":"not collected"},{"name":"samp_collect_device","value":"Pool of 6 adult ticks"}],"bioprojects":[{"accession":"PRJNA841744"}],"description":{"organism":{"organismName":"tick metagenome","taxId":1595979},"title":"Metagenome or environmental sample from tick metagenome"},"lastUpdated":"2022-12-10T00:40:31.123","models":["Metagenome or environmental"],"owner":{"contacts":[{}],"name":"Beijing Institute of Microbiology and Epidemiology"},"package":"Metagenome.environmental.1.0","publicationDate":"2022-12-10T00:40:31.123","sampleIds":[{"label":"Sample name","value":"HBHl_569"},{"db":"SRA","value":"SRS13184812"}],"status":{"status":"live","when":"2022-12-10T00:40:31.123"},"submissionDate":"2022-05-25T20:58:05.777"},"releaseDate":"2022-12-08","sequencingTech":"Illumina","submitter":"State Key Laboratory of Pathogen and Biosecurity, Beijing Institute of Microbiology and Epidemiology"},"assemblyStats":{"contigL50":1,"contigN50":2435,"gcCount":"912","gcPercent":37.5,"numberOfComponentSequences":1,"numberOfContigs":1,"numberOfScaffolds":1,"scaffoldL50":1,"scaffoldN50":2435,"totalNumberOfChromosomes":1,"totalSequenceLength":"2435","totalUngappedLength":"2435"},"currentAccession":"GCA_031200175.1","organism":{"organismName":"Bremia lactucae associated mitovirus 1","taxId":2719810},"sourceDatabase":"SOURCE_DATABASE_GENBANK"}
{"accession":"GCA_031200865.1","assemblyInfo":{"assemblyLevel":"Complete Genome","assemblyMethod":"MEGAHIT v. 1.1.3; CAP3 v. 10.2011","assemblyName":"ASM3120086v1","assemblyStatus":"current","assemblyType":"haploid","releaseDate":"2021-08-13","sequencingTech":"Illumina; Sanger dideoxy sequencing","submitter":"Microbiology, Perelman School of Medicine, University of Pennsylvania"},"assemblyStats":{"contigL50":1,"contigN50":3090,"gcCount":"1065","gcPercent":34.5,"numberOfComponentSequences":1,"numberOfContigs":1,"numberOfScaffolds":1,"scaffoldL50":1,"scaffoldN50":3090,"totalNumberOfChromosomes":1,"totalSequenceLength":"3090","totalUngappedLength":"3090"},"currentAccession":"GCA_031200865.1","organism":{"organismName":"Brisavirus","taxId":2732654},"sourceDatabase":"SOURCE_DATABASE_GENBANK"}
{"accession":"GCA_031201165.1","assemblyInfo":{"assemblyLevel":"Complete Genome","assemblyMethod":"metaSPAdes v. version 3.9.0 49","assemblyName":"NODE_14","assemblyStatus":"current","assemblyType":"haploid","releaseDate":"2020-11-03","sequencingTech":"Illumina","submitter":"Institute for Sustainable Plant Protection (IPSP), Italian National Research Council (CNR)"},"assemblyStats":{"contigL50":1,"contigN50":9028,"gcCount":"4164","gcPercent":46.0,"numberOfComponentSequences":1,"numberOfContigs":1,"numberOfScaffolds":1,"scaffoldL50":1,"scaffoldN50":9028,"totalNumberOfChromosomes":1,"totalSequenceLength":"9028","totalUngappedLength":"9028"},"currentAccession":"GCA_031201165.1","organism":{"organismName":"Bumble bee Mayfield virus 1-like","taxId":2735400},"sourceDatabase":"SOURCE_DATABASE_GENBANK"}
{"accession":"GCA_031202425.1","assemblyInfo":{"assemblyLevel":"Complete Genome","assemblyName":"ASM3120242v1","assemblyStatus":"current","assemblyType":"haploid","releaseDate":"2020-06-15","submitter":"School of Medicine, Jiangsu University"},"assemblyStats":{"contigL50":1,"contigN50":3093,"gcCount":"1408","gcPercent":45.5,"numberOfComponentSequences":1,"numberOfContigs":1,"numberOfScaffolds":1,"scaffoldL50":1,"scaffoldN50":3093,"totalNumberOfChromosomes":1,"totalSequenceLength":"3093","totalUngappedLength":"3093"},"currentAccession":"GCA_031202425.1","organism":{"organismName":"Calystegia hederacea geminiviridae","taxId":2739867},"sourceDatabase":"SOURCE_DATABASE_GENBANK"}
{"accession":"GCA_031202735.1","assemblyInfo":{"assemblyLevel":"Complete Genome","assemblyName":"ASM3120273v1","assemblyStatus":"current","assemblyType":"haploid","releaseDate":"2020-05-28","submitter":"School of Medicine, Jiangsu University"},"assemblyStats":{"contigL50":1,"contigN50":10184,"gcCount":"4356","gcPercent":43.0,"numberOfComponentSequences":1,"numberOfContigs":1,"numberOfScaffolds":1,"scaffoldL50":1,"scaffoldN50":10184,"totalNumberOfChromosomes":1,"totalSequenceLength":"10184","totalUngappedLength":"10184"},"currentAccession":"GCA_031202735.1","organism":{"organismName":"Calystegia hederacea potyvirus","taxId":2740138},"sourceDatabase":"SOURCE_DATABASE_GENBANK"}
{"accession":"GCA_031202805.1","assemblyInfo":{"assemblyLevel":"Complete Genome","assemblyName":"ASM3120280v1","assemblyStatus":"current","assemblyType":"haploid","releaseDate":"2020-06-04","submitter":"School of Medicine, Jiangsu Univeristy"},"assemblyStats":{"contigL50":1,"contigN50":1274,"gcCount":"509","gcPercent":40.0,"numberOfComponentSequences":1,"numberOfContigs":1,"numberOfScaffolds":1,"scaffoldL50":1,"scaffoldN50":1274,"totalNumberOfChromosomes":1,"totalSequenceLength":"1274","totalUngappedLength":"1274"},"currentAccession":"GCA_031202805.1","organism":{"organismName":"Canna indica partitivirus","taxId":2740145},"sourceDatabase":"SOURCE_DATABASE_GENBANK"}
{"accession":"GCA_031219515.1","assemblyInfo":{"assemblyLevel":"Complete Genome","assemblyMethod":"Geneious v. R10","assemblyName":"ASM3121951v1","assemblyStatus":"current","assemblyType":"haploid","releaseDate":"2020-07-14","sequencingTech":"Illumina","submitter":"Molecular Virology, Blood Systems Research Institute"},"assemblyStats":{"contigL50":1,"contigN50":4840,"gcCount":"1973","gcPercent":41.0,"numberOfComponentSequences":1,"numberOfContigs":1,"numberOfScaffolds":1,"scaffoldL50":1,"scaffoldN50":4840,"totalNumberOfChromosomes":1,"totalSequenceLength":"4840","totalUngappedLength":"4840"},"currentAccession":"GCA_031219515.1","organism":{"organismName":"California sea lion polyomavirus 2","taxId":2752309},"sourceDatabase":"SOURCE_DATABASE_GENBANK"}
{"accession":"GCA_031219585.1","assemblyInfo":{"assemblyLevel":"Complete Genome","assemblyMethod":"MEGAHIT v. 1.0","assemblyName":"ASM3121958v1","assemblyStatus":"current","assemblyType":"haploid","releaseDate":"2020-07-20","sequencingTech":"Illumina","submitter":"Center for Infection & Immunity, Columbia University"},"assemblyStats":{"contigL50":1,"contigN50":3506,"gcCount":"1578","gcPercent":45.0,"numberOfComponentSequences":1,"numberOfContigs":1,"numberOfScaffolds":1,"scaffoldL50":1,"scaffoldN50":3506,"totalNumberOfChromosomes":1,"totalSequenceLength":"3506","totalUngappedLength":"3506"},"currentAccession":"GCA_031219585.1","organism":{"organismName":"Broome chryso-like virus 1","taxId":2755146},"sourceDatabase":"SOURCE_DATABASE_GENBANK"}
{"accession":"GCA_031219615.1","assemblyInfo":{"assemblyLevel":"Chromosome","assemblyMethod":"MEGAHIT v. 1.0","assemblyName":"ASM3121961v1","assemblyStatus":"current","assemblyType":"haploid","releaseDate":"2020-07-20","sequencingTech":"Illumina","submitter":"Center for Infection & Immunity, Columbia University"},"assemblyStats":{"contigL50":1,"contigN50":5769,"gcCount":"4854","gcPercent":44.0,"numberOfComponentSequences":1,"numberOfContigs":3,"numberOfScaffolds":1,"scaffoldL50":1,"scaffoldN50":11106,"totalNumberOfChromosomes":1,"totalSequenceLength":"11106","totalUngappedLength":"10997"},"currentAccession":"GCA_031219615.1","organism":{"organismName":"Broome virga-like virus 1","taxId":2755156},"sourceDatabase":"SOURCE_DATABASE_GENBANK"}
{"accession":"GCA_031232765.1","assemblyInfo":{"assemblyLevel":"Complete Genome","assemblyName":"ASM3123276v1","assemblyStatus":"current","assemblyType":"haploid","releaseDate":"2020-08-24","submitter":"Fitopatologia, Universidade de Brasilia"},"assemblyStats":{"contigL50":1,"contigN50":2302,"gcCount":"968","gcPercent":42.0,"numberOfComponentSequences":1,"numberOfContigs":1,"numberOfScaffolds":1,"scaffoldL50":1,"scaffoldN50":2302,"totalNumberOfChromosomes":1,"totalSequenceLength":"2302","totalUngappedLength":"2302"},"currentAccession":"GCA_031232765.1","organism":{"organismName":"Caesalpinia pluviosa associated gemycircularvirus","taxId":2763230},"sourceDatabase":"SOURCE_DATABASE_GENBANK"}
{"accession":"GCA_031232785.1","assemblyInfo":{"assemblyLevel":"Complete Genome","assemblyMethod":"CLC Genomic Workbench v. 9.0","assemblyName":"ASM3123278v1","assemblyStatus":"current","assemblyType":"haploid","releaseDate":"2020-08-24","sequencingTech":"Illumina","submitter":"Fitopatologia, Universidade de Brasilia"},"assemblyStats":{"contigL50":1,"contigN50":1922,"gcCount":"969","gcPercent":50.5,"numberOfComponentSequences":1,"numberOfContigs":1,"numberOfScaffolds":1,"scaffoldL50":1,"scaffoldN50":1922,"totalNumberOfChromosomes":1,"totalSequenceLength":"1922","totalUngappedLength":"1922"},"currentAccession":"GCA_031232785.1","organism":{"organismName":"Byrsonima crassifolia associated gemycircularvirus","taxId":2763232},"sourceDatabase":"SOURCE_DATABASE_GENBANK"}
{"accession":"GCA_031235945.1","assemblyInfo":{"assemblyLevel":"Complete Genome","assemblyMethod":"CLC Genomics Workbench v. Version 12","assemblyName":"ASM3123594v1","assemblyStatus":"current","assemblyType":"haploid","releaseDate":"2020-10-08","sequencingTech":"Illumina","submitter":"Biology, Ankara University"},"assemblyStats":{"contigL50":1,"contigN50":9129,"gcCount":"4179","gcPercent":46.0,"numberOfComponentSequences":1,"numberOfContigs":1,"numberOfScaffolds":1,"scaffoldL50":1,"scaffoldN50":9129,"totalNumberOfChromosomes":1,"totalSequenceLength":"9129","totalUngappedLength":"9129"},"currentAccession":"GCA_031235945.1","organism":{"organismName":"Caloscypha fulgens mycovirus A","taxId":2778771},"sourceDatabase":"SOURCE_DATABASE_GENBANK"}
{"accession":"GCA_031236205.1","assemblyInfo":{"assemblyLevel":"Complete Genome","assemblyMethod":"Lasergene DNAstar genomic Suite v. 2015","assemblyName":"ASM3123620v1","assemblyStatus":"current","assemblyType":"haploid","releaseDate":"2020-10-26","sequencingTech":"Illumina; Sanger dideoxy sequencing","submitter":"Institute of Virology, University of Zurich"},"assemblyStats":{"contigL50":1,"contigN50":2179,"gcCount":"1104","gcPercent":50.5,"numberOfComponentSequences":1,"numberOfContigs":1,"numberOfScaffolds":1,"scaffoldL50":1,"scaffoldN50":2179,"totalNumberOfChromosomes":1,"totalSequenceLength":"2179","totalUngappedLength":"2179"},"currentAccession":"GCA_031236205.1","organism":{"organismName":"bubaline-associated gemykrogvirus","taxId":2781372},"sourceDatabase":"SOURCE_DATABASE_GENBANK"}
{"accession":"GCA_031239475.1","assemblyInfo":{"assemblyLevel":"Complete Genome","assemblyMethod":"CLC Genomics Workbench v. 9.5; DNASTAR Seqman v. 7","assemblyName":"ASM3123947v1","assemblyStatus":"current","assemblyType":"haploid","releaseDate":"2020-02-25","sequencingTech":"Sanger dideoxy sequencing; Illumina","submitter":"National Center for Citrus Virus Exclusion, Citrus Research Institute, Chinese Academy of Agricultural Sciences"},"assemblyStats":{"contigL50":1,"contigN50":8221,"gcCount":"3550","gcPercent":43.0,"numberOfComponentSequences":1,"numberOfContigs":1,"numberOfScaffolds":1,"scaffoldL50":1,"scaffoldN50":8221,"totalNumberOfChromosomes":1,"totalSequenceLength":"8221","totalUngappedLength":"8221"},"currentAccession":"GCA_031239475.1","organism":{"organismName":"Camellia-associated badnavirus","taxId":2802537},"sourceDatabase":"SOURCE_DATABASE_GENBANK"}
{"accession":"GCA_031239495.1","assemblyInfo":{"assemblyLevel":"Complete Genome","assemblyMethod":"CLC Genomics Workbench v. 9.5; DNASTAR Seqman v. 7","assemblyName":"ASM3123949v1","assemblyStatus":"current","assemblyType":"haploid","releaseDate":"2020-02-25","sequencingTech":"Sanger dideoxy sequencing; Illumina","submitter":"National Center for Citrus Virus Exclusion, Citrus Research Institute, Chinese Academy of Agricultural Sciences"},"assemblyStats":{"contigL50":1,"contigN50":6878,"gcCount":"4141","gcPercent":60.0,"numberOfComponentSequences":1,"numberOfContigs":1,"numberOfScaffolds":1,"scaffoldL50":1,"scaffoldN50":6878,"totalNumberOfChromosomes":1,"totalSequenceLength":"6878","totalUngappedLength":"6878"},"currentAccession":"GCA_031239495.1","organism":{"organismName":"Camellia-associated marafivirus","taxId":2802550},"sourceDatabase":"SOURCE_DATABASE_GENBANK"}
{"accession":"GCA_031250135.1","assemblyInfo":{"assemblyLevel":"Complete Genome","assemblyMethod":"CLC Genomics Workbench v. 12","assemblyName":"Contig:2","assemblyStatus":"current","assemblyType":"haploid","releaseDate":"2021-05-03","sequencingTech":"Illumina; Sanger dideoxy sequencing","submitter":"Biology, Ankara University"},"assemblyStats":{"contigL50":1,"contigN50":9548,"gcCount":"4577","gcPercent":48.0,"numberOfComponentSequences":1,"numberOfContigs":1,"numberOfScaffolds":1,"scaffoldL50":1,"scaffoldN50":9548,"totalNumberOfChromosomes":1,"totalSequenceLength":"9548","totalUngappedLength":"9548"},"currentAccession":"GCA_031250135.1","organism":{"organismName":"Caloscypha fulgens fusagravirus 1","taxId":2831243},"sourceDatabase":"SOURCE_DATABASE_GENBANK"}
{"accession":"GCA_031308335.1","assemblyInfo":{"assemblyLevel":"Complete Genome","assemblyMethod":"CLC genomics v. 9","assemblyName":"ASM3130833v1","assemblyStatus":"current","assemblyType":"haploid","releaseDate":"2022-02-14","sequencingTech":"Illumina","submitter":"Marine Biotechnology, Institute of Marine Environmental Technology"},"assemblyStats":{"contigL50":1,"contigN50":6444,"gcCount":"3303","gcPercent":51.0,"numberOfComponentSequences":1,"numberOfContigs":1,"numberOfScaffolds":1,"scaffoldL50":1,"scaffoldN50":6444,"totalNumberOfChromosomes":1,"totalSequenceLength":"6444","totalUngappedLength":"6444"},"currentAccession":"GCA_031308335.1","organism":{"organismName":"Callinectes sapidus toti-like virus 1","taxId":2916962},"sourceDatabase":"SOURCE_DATABASE_GENBANK"}
{"accession":"GCA_031308345.1","assemblyInfo":{"assemblyLevel":"Complete Genome","assemblyMethod":"CLC genomics v. 9","assemblyName":"ASM3130834v1","assemblyStatus":"current","assemblyType":"haploid","releaseDate":"2022-02-14","sequencingTech":"Illumina","submitter":"Marine Biotechnology, Institute of Marine Environmental Technology"},"assemblyStats":{"contigL50":1,"contigN50":7421,"gcCount":"3832","gcPercent":51.5,"numberOfComponentSequences":1,"numberOfContigs":1,"numberOfScaffolds":1,"scaffoldL50":1,"scaffoldN50":7421,"totalNumberOfChromosomes":1,"totalSequenceLength":"7421","totalUngappedLength":"7421"},"currentAccession":"GCA_031308345.1","organism":{"organismName":"Callinectes sapidus toti-like virus 2","taxId":2916963},"sourceDatabase":"SOURCE_DATABASE_GENBANK"}
{"accession":"GCA_031313885.1","annotationInfo":{"name":"Annotation submitted by National Reference Centre, Dutch National Plant Protection Organization (NPPO-NL)","provider":"National Reference Centre, Dutch National Plant Protection Organization (NPPO-NL)","releaseDate":"2022-05-01","stats":{"geneCounts":{"proteinCoding":4,"total":4}}},"assemblyInfo":{"assemblyLevel":"Complete Genome","assemblyMethod":"CLC Genomics Workbench v. 20.0.4","assemblyName":"ASM3131388v1","assemblyStatus":"current","assemblyType":"haploid","releaseDate":"2022-04-22","sequencingTech":"Illumina","submitter":"National Reference Centre, Dutch National Plant Protection Organization (NPPO-NL)"},"assemblyStats":{"contigL50":1,"contigN50":6460,"gcCount":"2888","gcPercent":44.5,"numberOfComponentSequences":1,"numberOfContigs":1,"numberOfScaffolds":1,"scaffoldL50":1,"scaffoldN50":6460,"totalNumberOfChromosomes":1,"totalSequenceLength":"6460","totalUngappedLength":"6460"},"currentAccession":"GCA_031313885.1","organism":{"organismName":"Cactus tobamovirus 1","taxId":2936645},"sourceDatabase":"SOURCE_DATABASE_GENBANK"}
{"accession":"GCA_031313895.1","annotationInfo":{"name":"Annotation submitted by National Reference Centre, Dutch National Plant Protection Organization (NPPO-NL)","provider":"National Reference Centre, Dutch National Plant Protection Organization (NPPO-NL)","releaseDate":"2022-05-01","stats":{"geneCounts":{"proteinCoding":4,"total":4}}},"assemblyInfo":{"assemblyLevel":"Complete Genome","assemblyMethod":"CLC Genomics Workbench v. 20.0.4","assemblyName":"ASM3131389v1","assemblyStatus":"current","assemblyType":"haploid","releaseDate":"2022-04-22","sequencingTech":"Illumina","submitter":"National Reference Centre, Dutch National Plant Protection Organization (NPPO-NL)"},"assemblyStats":{"contigL50":1,"contigN50":6418,"gcCount":"2882","gcPercent":45.0,"numberOfComponentSequences":1,"numberOfContigs":1,"numberOfScaffolds":1,"scaffoldL50":1,"scaffoldN50":6418,"totalNumberOfChromosomes":1,"totalSequenceLength":"6418","totalUngappedLength":"6418"},"currentAccession":"GCA_031313895.1","organism":{"organismName":"Cactus tobamovirus 2","taxId":2936646},"sourceDatabase":"SOURCE_DATABASE_GENBANK"}
{"accession":"GCA_031315415.1","assemblyInfo":{"assemblyLevel":"Complete Genome","assemblyName":"ASM3131541v1","assemblyStatus":"current","assemblyType":"haploid","releaseDate":"2022-08-02","sequencingTech":"Sanger dideoxy sequencing","submitter":"The Biodesign Center of Fundamental and Applied Microbiomics, Arizona State University"},"assemblyStats":{"contigL50":1,"contigN50":1841,"gcCount":"663","gcPercent":36.0,"numberOfComponentSequences":1,"numberOfContigs":1,"numberOfScaffolds":1,"scaffoldL50":1,"scaffoldN50":1841,"totalNumberOfChromosomes":1,"totalSequenceLength":"1841","totalUngappedLength":"1841"},"currentAccession":"GCA_031315415.1","organism":{"organismName":"Calfel virus LSF19_cyc102","taxId":2951257},"sourceDatabase":"SOURCE_DATABASE_GENBANK"}
{"accession":"GCA_031315425.1","assemblyInfo":{"assemblyLevel":"Complete Genome","assemblyName":"ASM3131542v1","assemblyStatus":"current","assemblyType":"haploid","releaseDate":"2022-08-02","sequencingTech":"Sanger dideoxy sequencing","submitter":"The Biodesign Center of Fundamental and Applied Microbiomics, Arizona State University"},"assemblyStats":{"contigL50":1,"contigN50":1843,"gcCount":"664","gcPercent":36.0,"numberOfComponentSequences":1,"numberOfContigs":1,"numberOfScaffolds":1,"scaffoldL50":1,"scaffoldN50":1843,"totalNumberOfChromosomes":1,"totalSequenceLength":"1843","totalUngappedLength":"1843"},"currentAccession":"GCA_031315425.1","organism":{"organismName":"Calfel virus LSF22_cyc102","taxId":2951258},"sourceDatabase":"SOURCE_DATABASE_GENBANK"}
{"accession":"GCA_031315675.1","annotationInfo":{"name":"Annotation submitted by Biology, Memorial University of Newfoundland","provider":"Biology, Memorial University of Newfoundland","releaseDate":"2022-06-26","stats":{"geneCounts":{"proteinCoding":5,"total":5}}},"assemblyInfo":{"assemblyLevel":"Complete Genome","assemblyName":"ASM3131567v1","assemblyStatus":"current","assemblyType":"haploid","releaseDate":"2022-06-21","sequencingTech":"Sanger dideoxy sequencing","submitter":"Biology, Memorial University of Newfoundland"},"assemblyStats":{"contigL50":1,"contigN50":4281,"gcCount":"1639","gcPercent":38.5,"numberOfComponentSequences":1,"numberOfContigs":1,"numberOfScaffolds":1,"scaffoldL50":1,"scaffoldN50":4281,"totalNumberOfChromosomes":1,"totalSequenceLength":"4281","totalUngappedLength":"4281"},"currentAccession":"GCA_031315675.1","organism":{"organismName":"British Columbia amdoparvovirus","taxId":2954191},"sourceDatabase":"SOURCE_DATABASE_GENBANK"}
{"accession":"GCA_031319915.1","annotationInfo":{"name":"Annotation submitted by SHLS, Teesside University","provider":"SHLS, Teesside University","releaseDate":"2022-09-06","stats":{"geneCounts":{"proteinCoding":98,"total":98}}},"assemblyInfo":{"assemblyLevel":"Complete Genome","assemblyMethod":"Spades v. 3.15.3","assemblyName":"CsNV_001","assemblyStatus":"current","assemblyType":"haploid","releaseDate":"2022-09-01","sequencingTech":"Illumina","submitter":"SHLS, Teesside University"},"assemblyStats":{"contigL50":1,"contigN50":122436,"gcCount":"37037","gcPercent":30.0,"numberOfComponentSequences":1,"numberOfContigs":1,"numberOfScaffolds":1,"scaffoldL50":1,"scaffoldN50":122436,"totalNumberOfChromosomes":1,"totalSequenceLength":"122436","totalUngappedLength":"122436"},"currentAccession":"GCA_031319915.1","organism":{"organismName":"Callinectes sapidus nudivirus","taxId":2976572},"sourceDatabase":"SOURCE_DATABASE_GENBANK"}
{"accession":"GCA_031320265.1","annotationInfo":{"name":"Annotation submitted by Genetics and Tree Improvement, Institute of Forest Biodiversity","provider":"Genetics and Tree Improvement, Institute of Forest Biodiversity","releaseDate":"2022-10-28","stats":{"geneCounts":{"proteinCoding":2,"total":2}}},"assemblyInfo":{"assemblyLevel":"Complete Genome","assemblyMethod":"Trinity v. r20140413p1, v2.4.0, 2.0.6, 2.2.0-intel-2015B, 2015, r2013_08, r20140717, _14, 2.2.0, 2.08, 2.3.2, 2.9.0, r2013-02-25, r20131110, July 2014, April 2012, March 2015, Dec 2020; CLC v. Genomics Workbench 9.0.1, March 2015; Oases_Drap v. v1.91; Velvet v. 1.2.10; GS De Novo Assembler v. 2.3; Lace v. 1.14.1; Oases v. 0.2.08; SOAPDenovo-Trans v. March 2015","assemblyName":"ASM3132026v1","assemblyStatus":"current","assemblyType":"haploid","releaseDate":"2022-10-28","submitter":"Genetics and Tree Improvement, Institute of Forest Biodiversity"},"assemblyStats":{"contigL50":1,"contigN50":3469,"gcCount":"1672","gcPercent":48.0,"numberOfComponentSequences":1,"numberOfContigs":1,"numberOfScaffolds":1,"scaffoldL50":1,"scaffoldN50":3469,"totalNumberOfChromosomes":1,"totalSequenceLength":"3469","totalUngappedLength":"3469"},"currentAccession":"GCA_031320265.1","organism":{"organismName":"Cannabis sativa amalgavirus 1","taxId":2982041},"sourceDatabase":"SOURCE_DATABASE_GENBANK"}
{"accession":"GCA_031321675.1","assemblyInfo":{"assemblyLevel":"Complete Genome","assemblyMethod":"Geneious v. 10.2.6","assemblyName":"ASM3132167v1","assemblyStatus":"current","assemblyType":"haploid","releaseDate":"2022-11-18","sequencingTech":"Illumina","submitter":"Pathobiology, Massey University School of Veterinary Science"},"assemblyStats":{"contigL50":1,"contigN50":7742,"gcCount":"4079","gcPercent":52.5,"numberOfComponentSequences":1,"numberOfContigs":1,"numberOfScaffolds":1,"scaffoldL50":1,"scaffoldN50":7742,"totalNumberOfChromosomes":1,"totalSequenceLength":"7742","totalUngappedLength":"7742"},"currentAccession":"GCA_031321675.1","organism":{"organismName":"Canine papillomavirus type 24","taxId":2995354},"sourceDatabase":"SOURCE_DATABASE_GENBANK"}
{"accession":"GCA_031528485.1","assemblyInfo":{"assemblyLevel":"Complete Genome","assemblyMethod":"CLC genomic workbench v. 12; SeqMan NGen DNAStar v. 15","assemblyName":"ASM3152848v1","assemblyStatus":"current","assemblyType":"haploid","releaseDate":"2022-04-26","sequencingTech":"IonTorrent","submitter":"Division of Vector-borne Diseases, Centers for Disease Control and Prevention"},"assemblyStats":{"contigL50":4,"contigN50":3156,"gcCount":"13160","gcPercent":45.0,"numberOfComponentSequences":12,"numberOfContigs":12,"numberOfScaffolds":12,"scaffoldL50":4,"scaffoldN50":3156,"totalNumberOfChromosomes":12,"totalSequenceLength":"29259","totalUngappedLength":"29259"},"currentAccession":"GCA_031528485.1","organism":{"organismName":"California hare coltivirus","taxId":2936928},"sourceDatabase":"SOURCE_DATABASE_GENBANK"}
{"accession":"GCA_031534485.1","assemblyInfo":{"assemblyLevel":"Complete Genome","assemblyMethod":"Megahit v. 1.2.8","assemblyName":"ASM3153448v1","assemblyStatus":"current","assemblyType":"haploid","bioprojectAccession":"PRJNA802541","bioprojectLineage":[{"bioprojects":[{"accession":"PRJNA802541","title":"Virome of Ixodes ricinus, Dermacentor reticulatus, and Haemaphysalis concinna ticks from Croatia"}]}],"biosample":{"accession":"SAMN25554468","attributes":[{"name":"host","value":"Ixodes ricinus"},{"name":"isolation_source","value":"Pool 7"},{"name":"collection_date","value":"2012-06-01"},{"name":"geo_loc_name","value":"Croatia"},{"name":"lat_lon","value":"NA"}],"bioprojects":[{"accession":"PRJNA802541"}],"description":{"organism":{"organismName":"tick metagenome","taxId":1595979},"title":"Metagenome or environmental sample from tick metagenome"},"lastUpdated":"2022-07-01T06:46:06.870","models":["Metagenome or environmental"],"owner":{"contacts":[{}],"name":"Columbia University"},"package":"Metagenome.environmental.1.0","publicationDate":"2022-07-01T06:46:06.870","sampleIds":[{"label":"Sample name","value":"CTPPool7"},{"db":"SRA","value":"SRS11858593"}],"status":{"status":"live","when":"2022-07-01T06:46:06.870"},"submissionDate":"2022-02-01T11:05:03.983"},"releaseDate":"2022-06-22","sequencingTech":"Illumina","submitter":"Center for Infection and Immunity, Columbia University"},"assemblyStats":{"contigL50":1,"contigN50":9121,"gcCount":"6035","gcPercent":45.5,"numberOfComponentSequences":2,"numberOfContigs":2,"numberOfScaffolds":2,"scaffoldL50":1,"scaffoldN50":9121,"totalNumberOfChromosomes":2,"totalSequenceLength":"13237","totalUngappedLength":"13237"},"currentAccession":"GCA_031534485.1","organism":{"organismName":"Bronnoya virus","taxId":2034337},"sourceDatabase":"SOURCE_DATABASE_GENBANK"}
{"accession":"GCA_031534495.1","assemblyInfo":{"assemblyLevel":"Complete Genome","assemblyMethod":"DNAstar v. V7.1","assemblyName":"ASM3153449v1","assemblyStatus":"current","assemblyType":"haploid","releaseDate":"2020-02-06","sequencingTech":"Sanger dideoxy sequencing","submitter":"Division of Maricultural Organism Disease Control and Molecular Pathology, Yellow Sea Fisheries Research Institute, Chinese Academy of Fishery Sciences"},"assemblyStats":{"contigL50":1,"contigN50":6317,"gcCount":"5080","gcPercent":48.5,"numberOfComponentSequences":3,"numberOfContigs":3,"numberOfScaffolds":3,"scaffoldL50":1,"scaffoldN50":6317,"totalNumberOfChromosomes":3,"totalSequenceLength":"10459","totalUngappedLength":"10459"},"currentAccession":"GCA_031534495.1","organism":{"organismName":"Bunyavirales sp.","taxId":2050579},"sourceDatabase":"SOURCE_DATABASE_GENBANK"}
{"accession":"GCA_031535315.1","assemblyInfo":{"assemblyLevel":"Complete Genome","assemblyMethod":"CLC genomics v. 9","assemblyName":"ASM3153531v1","assemblyStatus":"current","assemblyType":"haploid","releaseDate":"2020-12-02","sequencingTech":"Illumina","submitter":"Institute of Marine Environmental Technology"},"assemblyStats":{"contigL50":4,"contigN50":1936,"gcCount":"8748","gcPercent":41.5,"numberOfComponentSequences":12,"numberOfContigs":12,"numberOfScaffolds":12,"scaffoldL50":4,"scaffoldN50":1936,"totalNumberOfChromosomes":12,"totalSequenceLength":"21109","totalUngappedLength":"21109"},"currentAccession":"GCA_031535315.1","organism":{"organismName":"Callinectes sapidus reovirus 2","taxId":2789658},"sourceDatabase":"SOURCE_DATABASE_GENBANK"}
{"accession":"GCA_031535565.1","assemblyInfo":{"assemblyLevel":"Complete Genome","assemblyMethod":"Geneious Software v. R9","assemblyName":"ASM3153556v1","assemblyStatus":"current","assemblyType":"haploid","releaseDate":"2021-09-27","sequencingTech":"Illumina","submitter":"Department of Zoology, Federal University of Parana"},"assemblyStats":{"contigL50":1,"contigN50":6654,"gcCount":"4235","gcPercent":37.0,"numberOfComponentSequences":3,"numberOfContigs":3,"numberOfScaffolds":3,"scaffoldL50":1,"scaffoldN50":6654,"totalNumberOfChromosomes":3,"totalSequenceLength":"11430","totalUngappedLength":"11430"},"currentAccession":"GCA_031535565.1","organism":{"organismName":"Callinectes danae portunibunyavirus 1","taxId":2878267},"sourceDatabase":"SOURCE_DATABASE_GENBANK"}
{"accession":"GCA_031578565.1","assemblyInfo":{"assemblyLevel":"Complete Genome","assemblyName":"ASM3157856v1","assemblyStatus":"current","assemblyType":"haploid","releaseDate":"2020-06-30","submitter":"Microbiology, Immunology, Pathology, Colorado State University"},"assemblyStats":{"contigL50":1,"contigN50":7002,"gcCount":"4303","gcPercent":33.5,"numberOfComponentSequences":3,"numberOfContigs":3,"numberOfScaffolds":3,"scaffoldL50":1,"scaffoldN50":7002,"totalNumberOfChromosomes":3,"totalSequenceLength":"12843","totalUngappedLength":"12843"},"currentAccession":"GCA_031578565.1","organism":{"organismName":"Cananeia virus","taxId":2748207},"sourceDatabase":"SOURCE_DATABASE_GENBANK","typeMaterial":{"typeDisplayText":"ICTV additional isolate","typeLabel":"TYPE_ICTV_ADDITIONAL"}}
{"accession":"GCA_031578785.1","annotationInfo":{"name":"Annotation submitted by Department of Virology, University Medical Center Goettingen","provider":"Department of Virology, University Medical Center Goettingen","releaseDate":"2013-05-28","stats":{"geneCounts":{"proteinCoding":3,"total":3}}},"assemblyInfo":{"assemblyLevel":"Complete Genome","assemblyMethod":"GS De Novo Assembler v. 2.6; SeqMan NGen v. 4.0.1","assemblyName":"Calovo virus","assemblyStatus":"current","assemblyType":"haploid","releaseDate":"2013-05-23","sequencingTech":"454","submitter":"Department of Virology, University Medical Center Goettingen"},"assemblyStats":{"contigL50":1,"contigN50":6870,"gcCount":"4263","gcPercent":35.0,"numberOfComponentSequences":3,"numberOfContigs":3,"numberOfScaffolds":3,"scaffoldL50":1,"scaffoldN50":6870,"totalNumberOfChromosomes":3,"totalSequenceLength":"12253","totalUngappedLength":"12253"},"currentAccession":"GCA_031578785.1","organism":{"organismName":"Calovo virus","taxId":365047},"sourceDatabase":"SOURCE_DATABASE_GENBANK"}
{"accession":"GCA_031579165.1","assemblyInfo":{"assemblyLevel":"Complete Genome","assemblyMethod":"CLC Genomics Workbench v. 9.5.2","assemblyName":"ASM3157916v1","assemblyStatus":"current","assemblyType":"haploid","releaseDate":"2019-03-29","sequencingTech":"Illumina; Sanger dideoxy sequencing","submitter":"Nachang University, Life Science"},"assemblyStats":{"contigL50":2,"contigN50":1504,"gcCount":"1971","gcPercent":43.0,"numberOfComponentSequences":3,"numberOfContigs":3,"numberOfScaffolds":3,"scaffoldL50":2,"scaffoldN50":1504,"totalNumberOfChromosomes":3,"totalSequenceLength":"4569","totalUngappedLength":"4569"},"currentAccession":"GCA_031579165.1","organism":{"organismName":"Camellia oleifera cryptic virus 1","taxId":2562459},"sourceDatabase":"SOURCE_DATABASE_GENBANK"}
{"accession":"GCA_031579305.1","assemblyInfo":{"assemblyLevel":"Complete Genome","assemblyName":"ASM3157930v1","assemblyStatus":"current","assemblyType":"haploid","releaseDate":"2022-11-30","sequencingTech":"Sanger dideoxy sequencing","submitter":"Fujian Key Laboratory of Plant Virology, Institute of Plant Virology, Fujian Agriculture and Forestry University"},"assemblyStats":{"contigL50":2,"contigN50":1504,"gcCount":"2022","gcPercent":43.0,"numberOfComponentSequences":3,"numberOfContigs":3,"numberOfScaffolds":3,"scaffoldL50":2,"scaffoldN50":1504,"totalNumberOfChromosomes":3,"totalSequenceLength":"4727","totalUngappedLength":"4727"},"currentAccession":"GCA_031579305.1","organism":{"organismName":"Camellia cryptic virus 1","taxId":2593943},"sourceDatabase":"SOURCE_DATABASE_GENBANK"}
{"accession":"GCA_031580385.1","assemblyInfo":{"assemblyLevel":"Complete Genome","assemblyMethod":"CLC genomics v. Workbench v. 9.5.3","assemblyName":"ASM3158038v1","assemblyStatus":"current","assemblyType":"haploid","releaseDate":"2018-09-20","sequencingTech":"IonTorrent","submitter":"Emergence des Pathologies Virales, Aix-Marseille Univ - IRD 190"},"assemblyStats":{"contigL50":1,"contigN50":6405,"gcCount":"5513","gcPercent":44.5,"numberOfComponentSequences":3,"numberOfContigs":3,"numberOfScaffolds":3,"scaffoldL50":1,"scaffoldN50":6405,"totalNumberOfChromosomes":3,"totalSequenceLength":"12369","totalUngappedLength":"12369"},"currentAccession":"GCA_031580385.1","organism":{"organismName":"Bregalaka virus","taxId":2336744},"sourceDatabase":"SOURCE_DATABASE_GENBANK","typeMaterial":{"typeDisplayText":"ICTV additional isolate","typeLabel":"TYPE_ICTV_ADDITIONAL"}}
{"accession":"GCA_031767215.1","assemblyInfo":{"assemblyLevel":"Complete Genome","assemblyMethod":"CLC Genomics Workbench v. 9.5.2","assemblyName":"ASM3176721v1","assemblyStatus":"current","assemblyType":"haploid","releaseDate":"2020-02-28","sequencingTech":"Sanger dideoxy sequencing; 454; Illumina","submitter":"Nanchang University, Life Science"},"assemblyStats":{"contigL50":1,"contigN50":3231,"gcCount":"2729","gcPercent":43.5,"numberOfComponentSequences":2,"numberOfContigs":2,"numberOfScaffolds":2,"scaffoldL50":1,"scaffoldN50":3231,"totalNumberOfChromosomes":2,"totalSequenceLength":"6290","totalUngappedLength":"6290"},"currentAccession":"GCA_031767215.1","organism":{"organismName":"Camellia oleifera geminivirus","taxId":2713609},"sourceDatabase":"SOURCE_DATABASE_GENBANK"}
{"accession":"GCA_031767505.1","annotationInfo":{"name":"Annotation submitted by Department of Biotechnology and Systems Biology, National Institute of Biology","provider":"Department of Biotechnology and Systems Biology, National Institute of Biology","releaseDate":"2022-07-23","stats":{"geneCounts":{"proteinCoding":1,"total":1}}},"assemblyInfo":{"assemblyLevel":"Complete Genome","assemblyMethod":"SPAdes v. 3.14; CLC Genomic Workbench v. 20.0","assemblyName":"ASM3176750v1","assemblyStatus":"current","assemblyType":"haploid","bioprojectAccession":"PRJNA772045","bioprojectLineage":[{"bioprojects":[{"accession":"PRJNA772045","title":"In-depth study of tomato and weed viromes reveals undiscovered plant virus diversity in an agroecosystem"}]}],"biosample":{"accession":"SAMN22357975","attributes":[{"name":"HTS_pool_composition","value":"Pool of symptomatic (virus disease-like) tomato plants"},{"name":"pool_set","value":"1st of 2 pools"},{"name":"isolate","value":"missing"},{"name":"cultivar","value":"missing"},{"name":"ecotype","value":"missing"},{"name":"age","value":"missing"},{"name":"dev_stage","value":"mature, fruiting"},{"name":"geo_loc_name","value":"Slovenia: Dol pri Ljubljani"},{"name":"tissue","value":"leaves"},{"name":"biomaterial_provider","value":"National Institute of Biology"},{"name":"collected_by","value":"MPS Rivarez et al."},{"name":"collection_date","value":"2019-07"},{"name":"lat_lon","value":"46.09 N 14.62 E"}],"bioprojects":[{"accession":"PRJNA772045"}],"description":{"organism":{"organismName":"Solanum lycopersicum","taxId":4081},"title":"Pool of symptomatic (virus disease-like) tomato plants from Bericevo, Slovenia collected in 2019, 1st of 2 pools"},"lastUpdated":"2022-05-04T00:50:20.747","models":["Plant"],"owner":{"contacts":[{}],"name":"National Institute of Biology"},"package":"Plant.1.0","publicationDate":"2022-05-04T00:50:20.747","sampleIds":[{"label":"Sample name","value":"P1.1BER19-ST"},{"db":"SRA","value":"SRS10702072"}],"status":{"status":"live","when":"2022-05-04T00:50:20.747"},"submissionDate":"2021-10-18T02:57:05.347"},"releaseDate":"2022-07-18","sequencingTech":"HiSeq 2500 (151 paired-end reads); Illumina","submitter":"Department of Biotechnology and Systems Biology, National Institute of Biology"},"assemblyStats":{"contigL50":1,"contigN50":1208,"gcCount":"530","gcPercent":44.0,"numberOfComponentSequences":1,"numberOfContigs":1,"numberOfScaffolds":1,"scaffoldL50":1,"scaffoldN50":1208,"totalNumberOfChromosomes":1,"totalSequenceLength":"1208","totalUngappedLength":"1208"},"currentAccession":"GCA_031767505.1","organism":{"organismName":"Calystegia geminivirus 1","taxId":2950837},"sourceDatabase":"SOURCE_DATABASE_GENBANK"}
{"accession":"GCA_031767585.1","annotationInfo":{"name":"Annotation submitted by Plant Biotechnology, ICAR-National Institute for Biotic Stress Management","provider":"Plant Biotechnology, ICAR-National Institute for Biotic Stress Management","releaseDate":"2022-12-07","stats":{"geneCounts":{"proteinCoding":8,"total":8}}},"assemblyInfo":{"assemblyLevel":"Complete Genome","assemblyName":"ASM3176758v1","assemblyStatus":"current","assemblyType":"haploid","releaseDate":"2022-12-02","sequencingTech":"Sanger dideoxy sequencing","submitter":"Plant Biotechnology, ICAR-National Institute for Biotic Stress Management"},"assemblyStats":{"contigL50":1,"contigN50":2729,"gcCount":"2317","gcPercent":43.0,"numberOfComponentSequences":2,"numberOfContigs":2,"numberOfScaffolds":2,"scaffoldL50":1,"scaffoldN50":2729,"totalNumberOfChromosomes":2,"totalSequenceLength":"5359","totalUngappedLength":"5359"},"currentAccession":"GCA_031767585.1","organism":{"organismName":"Cajanus scarabaeoides yellow mosaic virus","taxId":3000307},"sourceDatabase":"SOURCE_DATABASE_GENBANK"}
{"accession":"GCA_031851755.1","assemblyInfo":{"assemblyLevel":"Complete Genome","assemblyMethod":"CLC Genomics Workbench v. 9.5; DNASTAR Seqman v. 7","assemblyName":"ASM3185175v1","assemblyStatus":"current","assemblyType":"haploid","releaseDate":"2020-02-25","sequencingTech":"Sanger dideoxy sequencing; Illumina","submitter":"National Center for Citrus Virus Exclusion, Citrus Research Institute, Chinese Academy of Agricultural Sciences"},"assemblyStats":{"contigL50":1,"contigN50":5322,"gcCount":"3300","gcPercent":43.5,"numberOfComponentSequences":2,"numberOfContigs":2,"numberOfScaffolds":2,"scaffoldL50":1,"scaffoldN50":5322,"totalNumberOfChromosomes":2,"totalSequenceLength":"7573","totalUngappedLength":"7573"},"currentAccession":"GCA_031851755.1","organism":{"organismName":"Camellia yellow ringspot virus","taxId":2802549},"sourceDatabase":"SOURCE_DATABASE_GENBANK"}
{"accession":"GCA_032106395.1","assemblyInfo":{"assemblyLevel":"Complete Genome","assemblyMethod":"Sequencher v. 5.2.4; CLC Genomics Workbench v. 9.0","assemblyName":"ASM3210639v1","assemblyStatus":"current","assemblyType":"haploid","releaseDate":"2020-09-18","sequencingTech":"Illumina; Sanger dideoxy sequencing","submitter":"Division of Viral Diseases, Centers for Disease Control and Prevention"},"assemblyStats":{"contigL50":1,"contigN50":12066,"gcCount":"8200","gcPercent":43.0,"numberOfComponentSequences":3,"numberOfContigs":3,"numberOfScaffolds":3,"scaffoldL50":1,"scaffoldN50":12066,"totalNumberOfChromosomes":3,"totalSequenceLength":"19069","totalUngappedLength":"19069"},"currentAccession":"GCA_032106395.1","organism":{"organismName":"Camel Crimean-Congo hemorrhagic fever orthonairovirus","taxId":2770106},"sourceDatabase":"SOURCE_DATABASE_GENBANK"}
{"accession":"GCA_032137975.1","assemblyInfo":{"assemblyLevel":"Complete Genome","assemblyMethod":"Trinity v. 2.3.2","assemblyName":"ASM3213797v1","assemblyStatus":"current","assemblyType":"haploid","bioprojectAccession":"PRJNA766800","bioprojectLineage":[{"bioprojects":[{"accession":"PRJNA766800","title":"Analysis of the virome associated to downy mildew and powdery mildew of horticultural crops"}]}],"biosample":{"accession":"SAMN21876558","attributes":[{"name":"isolation_source","value":"Lactuca sativa"},{"name":"host","value":"Bremia lactucae"},{"name":"collection_date","value":"2018"},{"name":"geo_loc_name","value":"Italy"},{"name":"lat_lon","value":"not applicable"}],"bioprojects":[{"accession":"PRJNA766800"}],"description":{"organism":{"organismName":"fungus metagenome","taxId":1670606},"title":"Downy mildew of lattuce"},"lastUpdated":"2022-11-07T12:39:28.880","models":["Metagenome or environmental"],"owner":{"contacts":[{}],"name":"National Research Council"},"package":"Metagenome.environmental.1.0","publicationDate":"2022-11-07T12:39:28.880","sampleIds":[{"label":"Sample name","value":"DML-A"},{"db":"SRA","value":"SRS10379992"}],"status":{"status":"live","when":"2022-11-07T12:39:28.880"},"submissionDate":"2021-09-28T03:37:04.690"},"releaseDate":"2020-03-23","sequencingTech":"Illumina","submitter":"Istituto per la Protezione Sostenibile Delle Piante, CNR Torino"},"assemblyStats":{"contigL50":1,"contigN50":2560,"gcCount":"2555","gcPercent":52.5,"numberOfComponentSequences":2,"numberOfContigs":2,"numberOfScaffolds":2,"scaffoldL50":1,"scaffoldN50":2560,"totalNumberOfChromosomes":2,"totalSequenceLength":"4854","totalUngappedLength":"4854"},"currentAccession":"GCA_032137975.1","organism":{"organismName":"Bremia lactucae associated splipalmivirus 1","taxId":2719804},"sourceDatabase":"SOURCE_DATABASE_GENBANK"}
{"accession":"GCA_032439265.1","annotationInfo":{"name":"Annotation submitted by Departement de Biochimie de Microbiologie et de Bio-Informatique, Universite Laval","provider":"Departement de Biochimie de Microbiologie et de Bio-Informatique, Universite Laval","releaseDate":"2023-10-04","stats":{"geneCounts":{"proteinCoding":53,"total":53}}},"assemblyInfo":{"assemblyLevel":"Complete Genome","assemblyMethod":"Spades v. Oct. 2021; Ray v. Oct. 2021","assemblyName":"ASM3243926v1","assemblyStatus":"current","assemblyType":"haploid","releaseDate":"2023-09-29","sequencingTech":"Illumina","submitter":"Departement de Biochimie de Microbiologie et de Bio-Informatique, Universite Laval"},"assemblyStats":{"contigL50":1,"contigN50":36480,"gcCount":"22187","gcPercent":61.0,"numberOfComponentSequences":1,"numberOfContigs":1,"numberOfScaffolds":1,"scaffoldL50":1,"scaffoldN50":36480,"totalNumberOfChromosomes":1,"totalSequenceLength":"36480","totalUngappedLength":"36480"},"currentAccession":"GCA_032439265.1","organism":{"organismName":"Brevibacterium phage 10C","taxId":3043566},"sourceDatabase":"SOURCE_DATABASE_GENBANK"}
{"accession":"GCA_032439275.1","annotationInfo":{"name":"Annotation submitted by Departement de Biochimie de Microbiologie et de Bio-Informatique, Universite Laval","provider":"Departement de Biochimie de Microbiologie et de Bio-Informatique, Universite Laval","releaseDate":"2023-10-04","stats":{"geneCounts":{"proteinCoding":53,"total":53}}},"assemblyInfo":{"assemblyLevel":"Complete Genome","assemblyMethod":"Spades v. Oct. 2021; Ray v. Oct. 2021","assemblyName":"ASM3243927v1","assemblyStatus":"current","assemblyType":"haploid","releaseDate":"2023-09-29","sequencingTech":"Illumina","submitter":"Departement de Biochimie de Microbiologie et de Bio-Informatique, Universite Laval"},"assemblyStats":{"contigL50":1,"contigN50":36678,"gcCount":"22314","gcPercent":61.0,"numberOfComponentSequences":1,"numberOfContigs":1,"numberOfScaffolds":1,"scaffoldL50":1,"scaffoldN50":36678,"totalNumberOfChromosomes":1,"totalSequenceLength":"36678","totalUngappedLength":"36678"},"currentAccession":"GCA_032439275.1","organism":{"organismName":"Brevibacterium phage 1C","taxId":3043567},"sourceDatabase":"SOURCE_DATABASE_GENBANK"}
{"accession":"GCA_032439285.1","annotationInfo":{"name":"Annotation submitted by Departement de Biochimie de Microbiologie et de Bio-Informatique, Universite Laval","provider":"Departement de Biochimie de Microbiologie et de Bio-Informatique, Universite Laval","releaseDate":"2023-10-04","stats":{"geneCounts":{"proteinCoding":53,"total":53}}},"assemblyInfo":{"assemblyLevel":"Complete Genome","assemblyMethod":"Spades v. Oct. 2021; Ray v. Oct. 2021","assemblyName":"ASM3243928v1","assemblyStatus":"current","assemblyType":"haploid","releaseDate":"2023-09-29","sequencingTech":"Illumina","submitter":"Departement de Biochimie de Microbiologie et de Bio-Informatique, Universite Laval"},"assemblyStats":{"contigL50":1,"contigN50":36282,"gcCount":"22059","gcPercent":61.0,"numberOfComponentSequences":1,"numberOfContigs":1,"numberOfScaffolds":1,"scaffoldL50":1,"scaffoldN50":36282,"totalNumberOfChromosomes":1,"totalSequenceLength":"36282","totalUngappedLength":"36282"},"currentAccession":"GCA_032439285.1","organism":{"organismName":"Brevibacterium phage 1T","taxId":3043568},"sourceDatabase":"SOURCE_DATABASE_GENBANK"}
{"accession":"GCA_032439295.1","annotationInfo":{"name":"Annotation submitted by Departement de Biochimie de Microbiologie et de Bio-Informatique, Universite Laval","provider":"Departement de Biochimie de Microbiologie et de Bio-Informatique, Universite Laval","releaseDate":"2023-10-04","stats":{"geneCounts":{"proteinCoding":53,"total":53}}},"assemblyInfo":{"assemblyLevel":"Complete Genome","assemblyMethod":"Spades v. Oct. 2021; Ray v. Oct. 2021","assemblyName":"ASM3243929v1","assemblyStatus":"current","assemblyType":"haploid","releaseDate":"2023-09-29","sequencingTech":"Illumina","submitter":"Departement de Biochimie de Microbiologie et de Bio-Informatique, Universite Laval"},"assemblyStats":{"contigL50":1,"contigN50":36282,"gcCount":"22058","gcPercent":61.0,"numberOfComponentSequences":1,"numberOfContigs":1,"numberOfScaffolds":1,"scaffoldL50":1,"scaffoldN50":36282,"totalNumberOfChromosomes":1,"totalSequenceLength":"36282","totalUngappedLength":"36282"},"currentAccession":"GCA_032439295.1","organism":{"organismName":"Brevibacterium phage 2C","taxId":3043569},"sourceDatabase":"SOURCE_DATABASE_GENBANK"}
{"accession":"GCA_032439305.1","annotationInfo":{"name":"Annotation submitted by Departement de Biochimie de Microbiologie et de Bio-Informatique, Universite Laval","provider":"Departement de Biochimie de Microbiologie et de Bio-Informatique, Universite Laval","releaseDate":"2023-10-04","stats":{"geneCounts":{"proteinCoding":53,"total":53}}},"assemblyInfo":{"assemblyLevel":"Complete Genome","assemblyMethod":"Spades v. Oct. 2021; Ray v. Oct. 2021","assemblyName":"ASM3243930v1","assemblyStatus":"current","assemblyType":"haploid","releaseDate":"2023-09-29","sequencingTech":"Illumina","submitter":"Departement de Biochimie de Microbiologie et de Bio-Informatique, Universite Laval"},"assemblyStats":{"contigL50":1,"contigN50":36282,"gcCount":"22058","gcPercent":61.0,"numberOfComponentSequences":1,"numberOfContigs":1,"numberOfScaffolds":1,"scaffoldL50":1,"scaffoldN50":36282,"totalNumberOfChromosomes":1,"totalSequenceLength":"36282","totalUngappedLength":"36282"},"currentAccession":"GCA_032439305.1","organism":{"organismName":"Brevibacterium phage 2T","taxId":3043570},"sourceDatabase":"SOURCE_DATABASE_GENBANK"}
{"accession":"GCA_032439315.1","annotationInfo":{"name":"Annotation submitted by Departement de Biochimie de Microbiologie et de Bio-Informatique, Universite Laval","provider":"Departement de Biochimie de Microbiologie et de Bio-Informatique, Universite Laval","releaseDate":"2023-10-04","stats":{"geneCounts":{"proteinCoding":53,"total":53}}},"assemblyInfo":{"assemblyLevel":"Complete Genome","assemblyMethod":"Spades v. Oct. 2021; Ray v. Oct. 2021","assemblyName":"ASM3243931v1","assemblyStatus":"current","assemblyType":"haploid","releaseDate":"2023-09-29","sequencingTech":"Illumina","submitter":"Departement de Biochimie de Microbiologie et de Bio-Informatique, Universite Laval"},"assemblyStats":{"contigL50":1,"contigN50":36282,"gcCount":"22058","gcPercent":61.0,"numberOfComponentSequences":1,"numberOfContigs":1,"numberOfScaffolds":1,"scaffoldL50":1,"scaffoldN50":36282,"totalNumberOfChromosomes":1,"totalSequenceLength":"36282","totalUngappedLength":"36282"},"currentAccession":"GCA_032439315.1","organism":{"organismName":"Brevibacterium phage 3C","taxId":3043571},"sourceDatabase":"SOURCE_DATABASE_GENBANK"}
{"accession":"GCA_032439325.1","annotationInfo":{"name":"Annotation submitted by Departement de Biochimie de Microbiologie et de Bio-Informatique, Universite Laval","provider":"Departement de Biochimie de Microbiologie et de Bio-Informatique, Universite Laval","releaseDate":"2023-10-04","stats":{"geneCounts":{"proteinCoding":53,"total":53}}},"assemblyInfo":{"assemblyLevel":"Complete Genome","assemblyMethod":"Spades v. Oct. 2021; Ray v. Oct. 2021","assemblyName":"ASM3243932v1","assemblyStatus":"current","assemblyType":"haploid","releaseDate":"2023-09-29","sequencingTech":"Illumina","submitter":"Departement de Biochimie de Microbiologie et de Bio-Informatique, Universite Laval"},"assemblyStats":{"contigL50":1,"contigN50":36282,"gcCount":"22059","gcPercent":61.0,"numberOfComponentSequences":1,"numberOfContigs":1,"numberOfScaffolds":1,"scaffoldL50":1,"scaffoldN50":36282,"totalNumberOfChromosomes":1,"totalSequenceLength":"36282","totalUngappedLength":"36282"},"currentAccession":"GCA_032439325.1","organism":{"organismName":"Brevibacterium phage 3T","taxId":3043572},"sourceDatabase":"SOURCE_DATABASE_GENBANK"}
{"accession":"GCA_032439335.1","annotationInfo":{"name":"Annotation submitted by Departement de Biochimie de Microbiologie et de Bio-Informatique, Universite Laval","provider":"Departement de Biochimie de Microbiologie et de Bio-Informatique, Universite Laval","releaseDate":"2023-10-04","stats":{"geneCounts":{"proteinCoding":53,"total":53}}},"assemblyInfo":{"assemblyLevel":"Complete Genome","assemblyMethod":"Spades v. Oct. 2021; Ray v. Oct. 2021","assemblyName":"ASM3243933v1","assemblyStatus":"current","assemblyType":"haploid","releaseDate":"2023-09-29","sequencingTech":"Illumina","submitter":"Departement de Biochimie de Microbiologie et de Bio-Informatique, Universite Laval"},"assemblyStats":{"contigL50":1,"contigN50":36282,"gcCount":"22057","gcPercent":61.0,"numberOfComponentSequences":1,"numberOfContigs":1,"numberOfScaffolds":1,"scaffoldL50":1,"scaffoldN50":36282,"totalNumberOfChromosomes":1,"totalSequenceLength":"36282","totalUngappedLength":"36282"},"currentAccession":"GCA_032439335.1","organism":{"organismName":"Brevibacterium phage 4C","taxId":3043573},"sourceDatabase":"SOURCE_DATABASE_GENBANK"}
{"accession":"GCA_032439345.1","annotationInfo":{"name":"Annotation submitted by Departement de Biochimie de Microbiologie et de Bio-Informatique, Universite Laval","provider":"Departement de Biochimie de Microbiologie et de Bio-Informatique, Universite Laval","releaseDate":"2023-10-04","stats":{"geneCounts":{"proteinCoding":53,"total":53}}},"assemblyInfo":{"assemblyLevel":"Complete Genome","assemblyMethod":"Spades v. Oct. 2021; Ray v. Oct. 2021","assemblyName":"ASM3243934v1","assemblyStatus":"current","assemblyType":"haploid","releaseDate":"2023-09-29","sequencingTech":"Illumina","submitter":"Departement de Biochimie de Microbiologie et de Bio-Informatique, Universite Laval"},"assemblyStats":{"contigL50":1,"contigN50":36282,"gcCount":"22059","gcPercent":61.0,"numberOfComponentSequences":1,"numberOfContigs":1,"numberOfScaffolds":1,"scaffoldL50":1,"scaffoldN50":36282,"totalNumberOfChromosomes":1,"totalSequenceLength":"36282","totalUngappedLength":"36282"},"currentAccession":"GCA_032439345.1","organism":{"organismName":"Brevibacterium phage 4T","taxId":3043574},"sourceDatabase":"SOURCE_DATABASE_GENBANK"}
{"accession":"GCA_032439355.1","annotationInfo":{"name":"Annotation submitted by Departement de Biochimie de Microbiologie et de Bio-Informatique, Universite Laval","provider":"Departement de Biochimie de Microbiologie et de Bio-Informatique, Universite Laval","releaseDate":"2023-10-04","stats":{"geneCounts":{"proteinCoding":53,"total":53}}},"assemblyInfo":{"assemblyLevel":"Complete Genome","assemblyMethod":"Spades v. Oct. 2021; Ray v. Oct. 2021","assemblyName":"ASM3243935v1","assemblyStatus":"current","assemblyType":"haploid","releaseDate":"2023-09-29","sequencingTech":"Illumina","submitter":"Departement de Biochimie de Microbiologie et de Bio-Informatique, Universite Laval"},"assemblyStats":{"contigL50":1,"contigN50":36282,"gcCount":"22058","gcPercent":61.0,"numberOfComponentSequences":1,"numberOfContigs":1,"numberOfScaffolds":1,"scaffoldL50":1,"scaffoldN50":36282,"totalNumberOfChromosomes":1,"totalSequenceLength":"36282","totalUngappedLength":"36282"},"currentAccession":"GCA_032439355.1","organism":{"organismName":"Brevibacterium phage 5C","taxId":3043575},"sourceDatabase":"SOURCE_DATABASE_GENBANK"}
{"accession":"GCA_032439365.1","annotationInfo":{"name":"Annotation submitted by Departement de Biochimie de Microbiologie et de Bio-Informatique, Universite Laval","provider":"Departement de Biochimie de Microbiologie et de Bio-Informatique, Universite Laval","releaseDate":"2023-10-04","stats":{"geneCounts":{"proteinCoding":53,"total":53}}},"assemblyInfo":{"assemblyLevel":"Complete Genome","assemblyMethod":"Spades v. Oct. 2021; Ray v. Oct. 2021","assemblyName":"ASM3243936v1","assemblyStatus":"current","assemblyType":"haploid","releaseDate":"2023-09-29","sequencingTech":"Illumina","submitter":"Departement de Biochimie de Microbiologie et de Bio-Informatique, Universite Laval"},"assemblyStats":{"contigL50":1,"contigN50":36282,"gcCount":"22058","gcPercent":61.0,"numberOfComponentSequences":1,"numberOfContigs":1,"numberOfScaffolds":1,"scaffoldL50":1,"scaffoldN50":36282,"totalNumberOfChromosomes":1,"totalSequenceLength":"36282","totalUngappedLength":"36282"},"currentAccession":"GCA_032439365.1","organism":{"organismName":"Brevibacterium phage 5T","taxId":3043576},"sourceDatabase":"SOURCE_DATABASE_GENBANK"}
{"accession":"GCA_032439375.1","annotationInfo":{"name":"Annotation submitted by Departement de Biochimie de Microbiologie et de Bio-Informatique, Universite Laval","provider":"Departement de Biochimie de Microbiologie et de Bio-Informatique, Universite Laval","releaseDate":"2023-10-04","stats":{"geneCounts":{"proteinCoding":53,"total":53}}},"assemblyInfo":{"assemblyLevel":"Complete Genome","assemblyMethod":"Spades v. Oct. 2021; Ray v. Oct. 2021","assemblyName":"ASM3243937v1","assemblyStatus":"current","assemblyType":"haploid","releaseDate":"2023-09-29","sequencingTech":"Illumina","submitter":"Departement de Biochimie de Microbiologie et de Bio-Informatique, Universite Laval"},"assemblyStats":{"contigL50":1,"contigN50":36282,"gcCount":"22058","gcPercent":61.0,"numberOfComponentSequences":1,"numberOfContigs":1,"numberOfScaffolds":1,"scaffoldL50":1,"scaffoldN50":36282,"totalNumberOfChromosomes":1,"totalSequenceLength":"36282","totalUngappedLength":"36282"},"currentAccession":"GCA_032439375.1","organism":{"organismName":"Brevibacterium phage 6C","taxId":3043577},"sourceDatabase":"SOURCE_DATABASE_GENBANK"}
{"accession":"GCA_032439385.1","annotationInfo":{"name":"Annotation submitted by Departement de Biochimie de Microbiologie et de Bio-Informatique, Universite Laval","provider":"Departement de Biochimie de Microbiologie et de Bio-Informatique, Universite Laval","releaseDate":"2023-10-04","stats":{"geneCounts":{"proteinCoding":53,"total":53}}},"assemblyInfo":{"assemblyLevel":"Complete Genome","assemblyMethod":"Spades v. Oct. 2021; Ray v. Oct. 2021","assemblyName":"ASM3243938v1","assemblyStatus":"current","assemblyType":"haploid","releaseDate":"2023-09-29","sequencingTech":"Illumina","submitter":"Departement de Biochimie de Microbiologie et de Bio-Informatique, Universite Laval"},"assemblyStats":{"contigL50":1,"contigN50":36282,"gcCount":"22058","gcPercent":61.0,"numberOfComponentSequences":1,"numberOfContigs":1,"numberOfScaffolds":1,"scaffoldL50":1,"scaffoldN50":36282,"totalNumberOfChromosomes":1,"totalSequenceLength":"36282","totalUngappedLength":"36282"},"currentAccession":"GCA_032439385.1","organism":{"organismName":"Brevibacterium phage 7C","taxId":3043578},"sourceDatabase":"SOURCE_DATABASE_GENBANK"}
{"accession":"GCA_032439395.1","annotationInfo":{"name":"Annotation submitted by Departement de Biochimie de Microbiologie et de Bio-Informatique, Universite Laval","provider":"Departement de Biochimie de Microbiologie et de Bio-Informatique, Universite Laval","releaseDate":"2023-10-04","stats":{"geneCounts":{"proteinCoding":53,"total":53}}},"assemblyInfo":{"assemblyLevel":"Complete Genome","assemblyMethod":"Spades v. Oct. 2021; Ray v. Oct. 2021","assemblyName":"ASM3243939v1","assemblyStatus":"current","assemblyType":"haploid","releaseDate":"2023-09-29","sequencingTech":"Illumina","submitter":"Departement de Biochimie de Microbiologie et de Bio-Informatique, Universite Laval"},"assemblyStats":{"contigL50":1,"contigN50":36480,"gcCount":"22186","gcPercent":61.0,"numberOfComponentSequences":1,"numberOfContigs":1,"numberOfScaffolds":1,"scaffoldL50":1,"scaffoldN50":36480,"totalNumberOfChromosomes":1,"totalSequenceLength":"36480","totalUngappedLength":"36480"},"currentAccession":"GCA_032439395.1","organism":{"organismName":"Brevibacterium phage 8C","taxId":3043579},"sourceDatabase":"SOURCE_DATABASE_GENBANK"}
{"accession":"GCA_032439405.1","annotationInfo":{"name":"Annotation submitted by Departement de Biochimie de Microbiologie et de Bio-Informatique, Universite Laval","provider":"Departement de Biochimie de Microbiologie et de Bio-Informatique, Universite Laval","releaseDate":"2023-10-04","stats":{"geneCounts":{"proteinCoding":53,"total":53}}},"assemblyInfo":{"assemblyLevel":"Complete Genome","assemblyMethod":"Spades v. Oct. 2021; Ray v. Oct. 2021","assemblyName":"ASM3243940v1","assemblyStatus":"current","assemblyType":"haploid","releaseDate":"2023-09-29","sequencingTech":"Illumina","submitter":"Departement de Biochimie de Microbiologie et de Bio-Informatique, Universite Laval"},"assemblyStats":{"contigL50":1,"contigN50":36480,"gcCount":"22185","gcPercent":61.0,"numberOfComponentSequences":1,"numberOfContigs":1,"numberOfScaffolds":1,"scaffoldL50":1,"scaffoldN50":36480,"totalNumberOfChromosomes":1,"totalSequenceLength":"36480","totalUngappedLength":"36480"},"currentAccession":"GCA_032439405.1","organism":{"organismName":"Brevibacterium phage 9C","taxId":3043580},"sourceDatabase":"SOURCE_DATABASE_GENBANK"}
{"accession":"GCA_032446275.1","annotationInfo":{"name":"Annotation submitted by Infectious Diseases and Immunology, University of Florida College of Veterinary Medicine","provider":"Infectious Diseases and Immunology, University of Florida College of Veterinary Medicine","releaseDate":"2023-10-04","stats":{"geneCounts":{"proteinCoding":87,"total":87}}},"assemblyInfo":{"assemblyLevel":"Complete Genome","assemblyMethod":"SPAdes genome assembler for regular and single-cell projects Galaxy Version v. 3.12.0; ABySS de novo sequence assembler Galaxy Version v. 2.2.3","assemblyName":"ASM3244627v1","assemblyStatus":"current","assemblyType":"haploid","releaseDate":"2023-09-29","sequencingTech":"Illumina","submitter":"Infectious Diseases and Immunology, University of Florida College of Veterinary Medicine"},"assemblyStats":{"contigL50":1,"contigN50":52138,"gcCount":"31839","gcPercent":61.0,"numberOfComponentSequences":1,"numberOfContigs":1,"numberOfScaffolds":1,"scaffoldL50":1,"scaffoldN50":52138,"totalNumberOfChromosomes":1,"totalSequenceLength":"52138","totalUngappedLength":"52138"},"currentAccession":"GCA_032446275.1","organism":{"organismName":"Burkholderia phage phiBtTUL1a","taxId":3075856},"sourceDatabase":"SOURCE_DATABASE_GENBANK"}
{"accession":"GCA_033624165.1","annotationInfo":{"name":"Annotation submitted by Yangzhou University, Yangzhou University","provider":"Yangzhou University, Yangzhou University","releaseDate":"2023-11-13","stats":{"geneCounts":{"other":1,"proteinCoding":44,"total":45}}},"assemblyInfo":{"assemblyLevel":"Complete Genome","assemblyName":"ASM3362416v1","assemblyStatus":"current","assemblyType":"haploid","releaseDate":"2023-11-08","submitter":"Yangzhou University, Yangzhou University"},"assemblyStats":{"contigL50":1,"contigN50":34258,"gcCount":"12582","gcPercent":36.5,"numberOfComponentSequences":1,"numberOfContigs":1,"numberOfScaffolds":1,"scaffoldL50":1,"scaffoldN50":34258,"totalNumberOfChromosomes":1,"totalSequenceLength":"34258","totalUngappedLength":"34258"},"currentAccession":"GCA_033624165.1","organism":{"organismName":"Brochothrix phage BtpYZU02","taxId":3053258},"sourceDatabase":"SOURCE_DATABASE_GENBANK"}
{"accession":"GCA_033624195.1","annotationInfo":{"name":"Annotation submitted by Yangzhou University, Yangzhou University","provider":"Yangzhou University, Yangzhou University","releaseDate":"2023-11-13","stats":{"geneCounts":{"proteinCoding":46,"total":46}}},"assemblyInfo":{"assemblyLevel":"Complete Genome","assemblyName":"ASM3362419v1","assemblyStatus":"current","assemblyType":"haploid","releaseDate":"2023-11-08","submitter":"Yangzhou University, Yangzhou University"},"assemblyStats":{"contigL50":1,"contigN50":32751,"gcCount":"12329","gcPercent":37.5,"numberOfComponentSequences":1,"numberOfContigs":1,"numberOfScaffolds":1,"scaffoldL50":1,"scaffoldN50":32751,"totalNumberOfChromosomes":1,"totalSequenceLength":"32751","totalUngappedLength":"32751"},"currentAccession":"GCA_033624195.1","organism":{"organismName":"Brochothrix phage BtpYZU03","taxId":3053259},"sourceDatabase":"SOURCE_DATABASE_GENBANK"}
{"accession":"GCA_035610535.1","assemblyInfo":{"assemblyLevel":"Complete Genome","assemblyName":"ASM3561053v1","assemblyStatus":"current","assemblyType":"haploid","releaseDate":"2024-01-06","submitter":"Companion Animal Research Group, Shanghai Veterinary Research Institute"},"assemblyStats":{"contigL50":1,"contigN50":30955,"gcCount":"15516","gcPercent":50.0,"numberOfComponentSequences":1,"numberOfContigs":1,"numberOfScaffolds":1,"scaffoldL50":1,"scaffoldN50":30955,"totalNumberOfChromosomes":1,"totalSequenceLength":"30955","totalUngappedLength":"30955"},"currentAccession":"GCA_035610535.1","organism":{"organismName":"Canine mastadenovirus A","taxId":10537},"sourceDatabase":"SOURCE_DATABASE_GENBANK"}
{"accession":"GCA_035610545.1","assemblyInfo":{"assemblyLevel":"Complete Genome","assemblyName":"ASM3561054v1","assemblyStatus":"current","assemblyType":"haploid","releaseDate":"2024-01-06","sequencingTech":"Sanger dideoxy sequencing","submitter":"Companion Animal Research Group, Shanghai Veterinary Research Institute"},"assemblyStats":{"contigL50":1,"contigN50":31040,"gcCount":"15567","gcPercent":50.0,"numberOfComponentSequences":1,"numberOfContigs":1,"numberOfScaffolds":1,"scaffoldL50":1,"scaffoldN50":31040,"totalNumberOfChromosomes":1,"totalSequenceLength":"31040","totalUngappedLength":"31040"},"currentAccession":"GCA_035610545.1","organism":{"organismName":"Canine mastadenovirus A","taxId":10537},"sourceDatabase":"SOURCE_DATABASE_GENBANK"}
{"accession":"GCA_036429425.1","assemblyInfo":{"assemblyLevel":"Complete Genome","assemblyMethod":"Spades v. 3.14.1","assemblyName":"ASM3642942v1","assemblyStatus":"current","assemblyType":"haploid","releaseDate":"2024-02-01","sequencingTech":"Illumina","submitter":"School of Tropical Medicine, Hainan Medical Unversity"},"assemblyStats":{"contigL50":1,"contigN50":73420,"gcCount":"38432","gcPercent":52.5,"numberOfComponentSequences":1,"numberOfContigs":1,"numberOfScaffolds":1,"scaffoldL50":1,"scaffoldN50":73420,"totalNumberOfChromosomes":1,"totalSequenceLength":"73420","totalUngappedLength":"73420"},"currentAccession":"GCA_036429425.1","organism":{"organismName":"Burkholderia phage vB_BpP_HN02","taxId":3116925},"sourceDatabase":"SOURCE_DATABASE_GENBANK"}
{"accession":"GCA_036852335.1","annotationInfo":{"name":"Annotation submitted by Department of Cardiac, Thoracic, Transplantation and Vascular Surgery, Hannover Medical School","provider":"Department of Cardiac, Thoracic, Transplantation and Vascular Surgery, Hannover Medical School","releaseDate":"2024-02-21","stats":{"geneCounts":{"nonCoding":1,"proteinCoding":113,"total":114}}},"assemblyInfo":{"assemblyLevel":"Complete Genome","assemblyMethod":"SPAdes v. 3.15.4; UGENE v. 45.1","assemblyName":"ASM3685233v1","assemblyStatus":"current","assemblyType":"haploid","releaseDate":"2024-02-15","sequencingTech":"Illumina; ONT MinION","submitter":"Department of Cardiac, Thoracic, Transplantation and Vascular Surgery, Hannover Medical School"},"assemblyStats":{"contigL50":1,"contigN50":67539,"gcCount":"38210","gcPercent":56.5,"numberOfComponentSequences":1,"numberOfContigs":1,"numberOfScaffolds":1,"scaffoldL50":1,"scaffoldN50":67539,"totalNumberOfChromosomes":1,"totalSequenceLength":"67539","totalUngappedLength":"67539"},"currentAccession":"GCA_036852335.1","organism":{"organismName":"Burkholderia phage Bm1","taxId":3117420},"sourceDatabase":"SOURCE_DATABASE_GENBANK"}
{"accession":"GCA_036924145.1","assemblyInfo":{"assemblyLevel":"Complete Genome","assemblyMethod":"Spades v. 3.14.1","assemblyName":"ASM3692414v1","assemblyStatus":"current","assemblyType":"haploid","releaseDate":"2024-02-22","sequencingTech":"Illumina","submitter":"School of Tropical Medicine, Hainan Medical University"},"assemblyStats":{"contigL50":1,"contigN50":70916,"gcCount":"37332","gcPercent":52.5,"numberOfComponentSequences":1,"numberOfContigs":1,"numberOfScaffolds":1,"scaffoldL50":1,"scaffoldN50":70916,"totalNumberOfChromosomes":1,"totalSequenceLength":"70916","totalUngappedLength":"70916"},"currentAccession":"GCA_036924145.1","organism":{"organismName":"Burkholderia phage vB_BpP_HN03","taxId":3116020},"sourceDatabase":"SOURCE_DATABASE_GENBANK"}
{"accession":"GCA_036924155.1","assemblyInfo":{"assemblyLevel":"Complete Genome","assemblyMethod":"Spades v. 3.14.1","assemblyName":"ASM3692415v1","assemblyStatus":"current","assemblyType":"haploid","releaseDate":"2024-02-22","sequencingTech":"Illumina","submitter":"School of Tropical Medicine, Hainan Medical University"},"assemblyStats":{"contigL50":1,"contigN50":72714,"gcCount":"38045","gcPercent":52.5,"numberOfComponentSequences":1,"numberOfContigs":1,"numberOfScaffolds":1,"scaffoldL50":1,"scaffoldN50":72714,"totalNumberOfChromosomes":1,"totalSequenceLength":"72714","totalUngappedLength":"72714"},"currentAccession":"GCA_036924155.1","organism":{"organismName":"Burkholderia phage vB_BpP_HN04","taxId":3116021},"sourceDatabase":"SOURCE_DATABASE_GENBANK"}
{"accession":"GCA_036924165.1","assemblyInfo":{"assemblyLevel":"Complete Genome","assemblyMethod":"Spades v. 3.14.1","assemblyName":"ASM3692416v1","assemblyStatus":"current","assemblyType":"haploid","releaseDate":"2024-02-22","sequencingTech":"Illumina","submitter":"School of Tropical Medicine, Hainan Medical University"},"assemblyStats":{"contigL50":1,"contigN50":75349,"gcCount":"39320","gcPercent":52.0,"numberOfComponentSequences":1,"numberOfContigs":1,"numberOfScaffolds":1,"scaffoldL50":1,"scaffoldN50":75349,"totalNumberOfChromosomes":1,"totalSequenceLength":"75349","totalUngappedLength":"75349"},"currentAccession":"GCA_036924165.1","organism":{"organismName":"Burkholderia phage vB_BpP_HN05","taxId":3116022},"sourceDatabase":"SOURCE_DATABASE_GENBANK"}
{"accession":"GCA_038023155.1","annotationInfo":{"name":"Annotation submitted by Immunology, Mahidol University","provider":"Immunology, Mahidol University","releaseDate":"2024-04-02","stats":{"geneCounts":{"proteinCoding":43,"total":43}}},"assemblyInfo":{"assemblyLevel":"Complete Genome","assemblyMethod":"SPAdes v. 3.6.0; Unicycler v. 0.4.8","assemblyName":"ASM3802315v1","assemblyStatus":"current","assemblyType":"haploid","releaseDate":"2024-03-10","sequencingTech":"Illumina","submitter":"Immunology, Mahidol University"},"assemblyStats":{"contigL50":1,"contigN50":36382,"gcCount":"23768","gcPercent":65.5,"numberOfComponentSequences":1,"numberOfContigs":1,"numberOfScaffolds":1,"scaffoldL50":1,"scaffoldN50":36382,"totalNumberOfChromosomes":1,"totalSequenceLength":"36382","totalUngappedLength":"36382"},"currentAccession":"GCA_038023155.1","organism":{"organismName":"Burkholderia phage vB_HM387","taxId":3108087},"sourceDatabase":"SOURCE_DATABASE_GENBANK"}
{"accession":"GCA_038023165.1","annotationInfo":{"name":"Annotation submitted by Immunology, Mahidol University","provider":"Immunology, Mahidol University","releaseDate":"2024-04-02","stats":{"geneCounts":{"proteinCoding":50,"total":50}}},"assemblyInfo":{"assemblyLevel":"Complete Genome","assemblyMethod":"SPAdes v. 3.6.0; Unicycler v. 0.4.8","assemblyName":"ASM3802316v1","assemblyStatus":"current","assemblyType":"haploid","releaseDate":"2024-03-10","sequencingTech":"Illumina","submitter":"Immunology, Mahidol University"},"assemblyStats":{"contigL50":1,"contigN50":44036,"gcCount":"27980","gcPercent":63.5,"numberOfComponentSequences":1,"numberOfContigs":1,"numberOfScaffolds":1,"scaffoldL50":1,"scaffoldN50":44036,"totalNumberOfChromosomes":1,"totalSequenceLength":"44036","totalUngappedLength":"44036"},"currentAccession":"GCA_038023165.1","organism":{"organismName":"Burkholderia phage vB_HM795","taxId":3108088},"sourceDatabase":"SOURCE_DATABASE_GENBANK"}
{"accession":"GCA_038023415.1","assemblyInfo":{"assemblyLevel":"Complete Genome","assemblyMethod":"Illumina v. 2.0","assemblyName":"ASM3802341v1","assemblyStatus":"current","assemblyType":"haploid","releaseDate":"2024-03-26","sequencingTech":"Illumina","submitter":"Yangzhou University"},"assemblyStats":{"contigL50":1,"contigN50":126315,"gcCount":"52660","gcPercent":41.5,"numberOfComponentSequences":1,"numberOfContigs":1,"numberOfScaffolds":1,"scaffoldL50":1,"scaffoldN50":126315,"totalNumberOfChromosomes":1,"totalSequenceLength":"126315","totalUngappedLength":"126315"},"currentAccession":"GCA_038023415.1","organism":{"organismName":"Brochothrix phage BtpYZU04","taxId":3134717},"sourceDatabase":"SOURCE_DATABASE_GENBANK"}
{"accession":"GCA_900323535.1","annotationInfo":{"name":"Annotation submitted by URMITE, 27 Bd J Moulin, 13385 Marseille Cedex 05, France, 13385, France","provider":"URMITE, 27 Bd J Moulin, 13385 Marseille Cedex 05, France, 13385, France","releaseDate":"2018-04-18","stats":{"geneCounts":{"proteinCoding":533,"total":533}}},"assemblyInfo":{"assemblyLevel":"Chromosome","assemblyName":"PRJEB25578","assemblyStatus":"current","assemblyType":"haploid","bioprojectAccession":"PRJEB25578","bioprojectLineage":[{"bioprojects":[{"accession":"PRJEB25578","title":"Brazilian Cedratvirus IHUMI genome"}]}],"biosample":{"accession":"SAMEA104717237","attributes":[{"name":"ENA-CHECKLIST","value":"ERC000011"},{"name":"ENA-FIRST-PUBLIC","value":"2018-04-16T17:02:56Z"},{"name":"ENA-LAST-UPDATE","value":"2018-03-28T13:17:10Z"},{"name":"External Id","value":"SAMEA104717237"},{"name":"INSDC center name","value":"URMITE"},{"name":"INSDC first public","value":"2018-04-16T17:02:56Z"},{"name":"INSDC last update","value":"2018-03-28T13:17:10Z"},{"name":"INSDC status","value":"public"},{"name":"Submitter Id","value":"PRJEB25578"},{"name":"collection_date","value":"2017-07"},{"name":"host","value":"Acanthamoeba castellanii"},{"name":"isolation_source","value":"Water supplemented with biofloc"},{"name":"sample_name","value":"PRJEB25578"},{"name":"scientific_name","value":"Brazilian cedratvirus IHUMI"},{"name":"strain","value":"IHUMI-27.7"}],"description":{"comment":"A new complete genome of Cedratvirus","organism":{"organismName":"Brazilian cedratvirus IHUMI","taxId":2126980},"title":"Brazilian Cedratvirus IHUMI genome"},"lastUpdated":"2024-02-06T09:36:30.000","models":["Generic"],"owner":{"name":"EBI"},"package":"Generic.1.0","publicationDate":"2018-04-16T00:00:00.000","sampleIds":[{"db":"SRA","value":"ERS2318620"}],"status":{"status":"live","when":"2018-04-17T14:05:44.443"},"submissionDate":"2018-04-17T08:05:56.676"},"releaseDate":"2018-04-18","submitter":"URMITE, 27 Bd J Moulin, 13385 Marseille Cedex 05, France, 13385, France"},"assemblyStats":{"contigL50":3,"contigN50":90121,"gcCount":"194610","gcPercent":43.0,"genomeCoverage":"240.0x","numberOfComponentSequences":1,"numberOfContigs":11,"numberOfScaffolds":1,"scaffoldL50":1,"scaffoldN50":460038,"totalNumberOfChromosomes":1,"totalSequenceLength":"460038","totalUngappedLength":"453878"},"currentAccession":"GCA_900323535.1","organism":{"organismName":"Brazilian cedratvirus IHUMI","taxId":2126980},"sourceDatabase":"SOURCE_DATABASE_GENBANK"}
{"accession":"GCA_927798625.1","annotationInfo":{"name":"Annotation submitted by INRAE Grignon, SayFood, 1 avenue Lucien Bretignieres, France","provider":"INRAE Grignon, SayFood, 1 avenue Lucien Bretignieres, France","releaseDate":"2022-06-09","stats":{"geneCounts":{"proteinCoding":71,"total":71}}},"assemblyInfo":{"assemblyLevel":"Complete Genome","assemblyName":"Rousseau_bis","assemblyStatus":"current","assemblyType":"haploid","bioprojectAccession":"PRJEB48484","bioprojectLineage":[{"bioprojects":[{"accession":"PRJEB48484","title":"Five virulents phages isolated from a washed-rind cheese"}]}],"biosample":{"accession":"SAMEA10739430","attributes":[{"name":"ENA first public","value":"2022-02-27"},{"name":"ENA last update","value":"2022-02-27"},{"name":"ENA-CHECKLIST","value":"ERC000011"},{"name":"External Id","value":"SAMEA10739430"},{"name":"INSDC center alias","value":"INRAE Grignon"},{"name":"INSDC center name","value":"inrae grignon"},{"name":"INSDC first public","value":"2022-02-27T00:27:06Z"},{"name":"INSDC last update","value":"2022-02-27T00:27:06Z"},{"name":"INSDC status","value":"public"},{"name":"Submitter Id","value":"Rousseau"},{"name":"host","value":"Brevibacterium aurantiacum"},{"name":"isolation_source","value":"French washed-rind cheese surface"},{"name":"sample_name","value":"Rousseau"}],"description":{"comment":"Siphophage infecting Brevibacterium aurantiacum","organism":{"organismName":"Brevibacterium phage Rousseau","taxId":2891957},"title":"Brevibacterium phage Rousseau"},"lastUpdated":"2022-02-28T06:50:42.000","models":["Generic"],"owner":{"name":"EBI"},"package":"Generic.1.0","publicationDate":"2022-02-27T00:00:00.000","sampleIds":[{"db":"SRA","value":"ERS8391147"}],"status":{"status":"live","when":"2022-03-01T08:23:48.053"},"submissionDate":"2022-02-28T08:15:07.060"},"releaseDate":"2022-03-10","submitter":"INRAE Grignon, SayFood, 1 avenue Lucien Bretignieres, France"},"assemblyStats":{"contigL50":1,"contigN50":40167,"gcCount":"22311","gcPercent":55.5,"genomeCoverage":"156.0x","numberOfComponentSequences":1,"numberOfContigs":1,"numberOfScaffolds":1,"scaffoldL50":1,"scaffoldN50":40167,"totalNumberOfChromosomes":1,"totalSequenceLength":"40167","totalUngappedLength":"40167"},"currentAccession":"GCA_927798625.1","organism":{"organismName":"Brevibacterium phage Rousseau","taxId":2891957},"sourceDatabase":"SOURCE_DATABASE_GENBANK"}
{"accession":"GCF_000838405.1","annotationInfo":{"name":"Annotation submitted by NCBI RefSeq","provider":"NCBI RefSeq","releaseDate":"2016-03-29","stats":{"geneCounts":{"other":1,"proteinCoding":7,"total":8}}},"assemblyInfo":{"assemblyLevel":"Complete Genome","assemblyName":"ViralMultiSegProj14187","assemblyStatus":"current","assemblyType":"haploid","pairedAssembly":{"accession":"GCA_000838405.1","annotationName":"Annotation submitted by Plant Pathology, University of Florida","status":"current"},"releaseDate":"2002-05-16","submitter":"Plant Pathology, University of Florida"},"assemblyStats":{"contigL50":1,"contigN50":2583,"gcCount":"2179","gcPercent":43.0,"numberOfComponentSequences":2,"numberOfContigs":2,"numberOfScaffolds":2,"scaffoldL50":1,"scaffoldN50":2583,"totalNumberOfChromosomes":2,"totalSequenceLength":"5096","totalUngappedLength":"5096"},"currentAccession":"GCF_000838405.1","organism":{"organismName":"Cabbage leaf curl virus","taxId":51336},"pairedAccession":"GCA_000838405.1","sourceDatabase":"SOURCE_DATABASE_REFSEQ","typeMaterial":{"typeDisplayText":"ICTV species exemplar","typeLabel":"TYPE_ICTV"}}
{"accession":"GCF_000839105.1","annotationInfo":{"name":"Annotation submitted by NCBI RefSeq","provider":"NCBI RefSeq","releaseDate":"2023-01-07","stats":{"geneCounts":{"proteinCoding":211,"total":211}}},"assemblyInfo":{"assemblyLevel":"Complete Genome","assemblyName":"ViralProj14156","assemblyStatus":"current","assemblyType":"haploid","pairedAssembly":{"accession":"GCA_000839105.1","status":"current"},"releaseDate":"2002-02-08","submitter":"African Swine Fever Research, Plum Island Animal Disease Center, U.S. Dept. Agriculture, Agricultural Research Service"},"assemblyStats":{"contigL50":1,"contigN50":205719,"gcCount":"68244","gcPercent":33.0,"numberOfComponentSequences":1,"numberOfContigs":1,"numberOfScaffolds":1,"scaffoldL50":1,"scaffoldN50":205719,"totalNumberOfChromosomes":1,"totalSequenceLength":"205719","totalUngappedLength":"205719"},"currentAccession":"GCF_000839105.1","organism":{"infraspecificNames":{"isolate":"M-96"},"organismName":"Camelpox virus","taxId":28873},"pairedAccession":"GCA_000839105.1","sourceDatabase":"SOURCE_DATABASE_REFSEQ","typeMaterial":{"typeDisplayText":"ICTV species exemplar","typeLabel":"TYPE_ICTV"}}
{"accession":"GCF_000840725.1","annotationInfo":{"name":"Annotation submitted by NCBI RefSeq","provider":"NCBI RefSeq","releaseDate":"2018-08-13","stats":{"geneCounts":{"proteinCoding":73,"total":73}}},"assemblyInfo":{"assemblyLevel":"Complete Genome","assemblyName":"ViralProj14305","assemblyStatus":"current","assemblyType":"haploid","pairedAssembly":{"accession":"GCA_000840725.1","annotationName":"Annotation submitted by Biochemistry and Biophysics, Texas A&M University","status":"current"},"releaseDate":"2006-04-07","submitter":"Biochemistry and Biophysics, Texas A&M University"},"assemblyStats":{"contigL50":1,"contigN50":57455,"gcCount":"34840","gcPercent":60.5,"numberOfComponentSequences":1,"numberOfContigs":1,"numberOfScaffolds":1,"scaffoldL50":1,"scaffoldN50":57455,"totalNumberOfChromosomes":1,"totalSequenceLength":"57455","totalUngappedLength":"57455"},"currentAccession":"GCF_000840725.1","organism":{"organismName":"Burkholderia phage BcepNazgul","taxId":242861},"pairedAccession":"GCA_000840725.1","sourceDatabase":"SOURCE_DATABASE_REFSEQ","typeMaterial":{"typeDisplayText":"ICTV species exemplar","typeLabel":"TYPE_ICTV"}}
{"accession":"GCF_000840845.1","annotationInfo":{"name":"Annotation submitted by NCBI RefSeq","provider":"NCBI RefSeq","releaseDate":"2021-10-11","stats":{"geneCounts":{"proteinCoding":71,"total":71}}},"assemblyInfo":{"assemblyLevel":"Complete Genome","assemblyName":"ViralProj14330","assemblyStatus":"current","assemblyType":"haploid","pairedAssembly":{"accession":"GCA_000840845.1","annotationName":"Annotation submitted by Bacteriology Division, USAMRIID","status":"current"},"releaseDate":"2001-12-21","submitter":"Bacteriology Division, USAMRIID"},"assemblyStats":{"contigL50":1,"contigN50":53373,"gcCount":"32660","gcPercent":61.0,"numberOfComponentSequences":1,"numberOfContigs":1,"numberOfScaffolds":1,"scaffoldL50":1,"scaffoldN50":53373,"totalNumberOfChromosomes":1,"totalSequenceLength":"53373","totalUngappedLength":"53373"},"currentAccession":"GCF_000840845.1","organism":{"organismName":"Burkholderia phage phiE125","taxId":2883940},"pairedAccession":"GCA_000840845.1","sourceDatabase":"SOURCE_DATABASE_REFSEQ","typeMaterial":{"typeDisplayText":"ICTV species exemplar","typeLabel":"TYPE_ICTV"}}
{"accession":"GCF_000840865.2","annotationInfo":{"name":"Annotation submitted by NCBI RefSeq","provider":"NCBI RefSeq","releaseDate":"2021-10-11","stats":{"geneCounts":{"proteinCoding":77,"total":77}}},"assemblyInfo":{"assemblyLevel":"Complete Genome","assemblyName":"ViralProj14335","assemblyStatus":"current","assemblyType":"haploid","pairedAssembly":{"accession":"GCA_000840865.2","annotationName":"Annotation submitted by Biochemistry and Biophysics, Texas A&M University","status":"current"},"releaseDate":"2015-10-19","submitter":"Biochemistry and Biophysics, Texas A&M University"},"assemblyStats":{"contigL50":1,"contigN50":63882,"gcCount":"41721","gcPercent":65.5,"numberOfComponentSequences":1,"numberOfContigs":1,"numberOfScaffolds":1,"scaffoldL50":1,"scaffoldN50":63882,"totalNumberOfChromosomes":1,"totalSequenceLength":"63882","totalUngappedLength":"63882"},"currentAccession":"GCF_000840865.2","organism":{"organismName":"Burkholderia phage Bcep22","taxId":2883944},"pairedAccession":"GCA_000840865.2","sourceDatabase":"SOURCE_DATABASE_REFSEQ","typeMaterial":{"typeDisplayText":"ICTV species exemplar","typeLabel":"TYPE_ICTV"}}
{"accession":"GCF_000841685.1","annotationInfo":{"name":"Annotation submitted by NCBI RefSeq","provider":"NCBI RefSeq","releaseDate":"2023-01-07","stats":{"geneCounts":{"proteinCoding":328,"total":328}}},"assemblyInfo":{"assemblyLevel":"Complete Genome","assemblyName":"ViralProj14340","assemblyStatus":"current","assemblyType":"haploid","pairedAssembly":{"accession":"GCA_000841685.1","annotationName":"Annotation submitted by African Swine Fever Research, Plum Island Animal Disease Center, U.S. Dept. Agriculture, Agricultural Research Service","status":"current"},"releaseDate":"2004-01-03","submitter":"African Swine Fever Research, Plum Island Animal Disease Center, U.S. Dept. Agriculture, Agricultural Research Service"},"assemblyStats":{"contigL50":1,"contigN50":359853,"gcCount":"109281","gcPercent":30.5,"numberOfComponentSequences":1,"numberOfContigs":1,"numberOfScaffolds":1,"scaffoldL50":1,"scaffoldN50":359853,"totalNumberOfChromosomes":1,"totalSequenceLength":"359853","totalUngappedLength":"359853"},"currentAccession":"GCF_000841685.1","organism":{"infraspecificNames":{"isolate":"Wheatley C93","strain":"ATCC VR-111"},"organismName":"Canarypox virus","taxId":44088},"pairedAccession":"GCA_000841685.1","sourceDatabase":"SOURCE_DATABASE_REFSEQ","typeMaterial":{"typeDisplayText":"ICTV species exemplar","typeLabel":"TYPE_ICTV"}}
{"accession":"GCF_000841805.1","annotationInfo":{"name":"Annotation submitted by NCBI RefSeq","provider":"NCBI RefSeq","releaseDate":"2020-06-29","stats":{"geneCounts":{"proteinCoding":53,"total":53}}},"assemblyInfo":{"assemblyLevel":"Complete Genome","assemblyName":"ViralProj14376","assemblyStatus":"current","assemblyType":"haploid","pairedAssembly":{"accession":"GCA_000841805.1","annotationName":"Annotation submitted by Biochemistry and Biophysics, Texas A&M University","status":"current"},"releaseDate":"2004-06-14","submitter":"Biochemistry and Biophysics, Texas A&M University"},"assemblyStats":{"contigL50":1,"contigN50":36748,"gcCount":"23100","gcPercent":63.0,"numberOfComponentSequences":1,"numberOfContigs":1,"numberOfScaffolds":1,"scaffoldL50":1,"scaffoldN50":36748,"totalNumberOfChromosomes":1,"totalSequenceLength":"36748","totalUngappedLength":"36748"},"currentAccession":"GCF_000841805.1","organism":{"organismName":"Burkholderia phage BcepMu","taxId":2881392},"pairedAccession":"GCA_000841805.1","sourceDatabase":"SOURCE_DATABASE_REFSEQ","typeMaterial":{"typeDisplayText":"ICTV species exemplar","typeLabel":"TYPE_ICTV"}}
{"accession":"GCF_000842245.1","annotationInfo":{"name":"Annotation submitted by NCBI RefSeq","provider":"NCBI RefSeq","releaseDate":"2018-08-13","stats":{"geneCounts":{"proteinCoding":6,"total":6}}},"assemblyInfo":{"assemblyLevel":"Complete Genome","assemblyName":"ViralProj14284","assemblyStatus":"current","assemblyType":"haploid","pairedAssembly":{"accession":"GCA_000842245.1","status":"current"},"releaseDate":"2010-12-09","submitter":"Faculty of Veterinary Medicine, University of Leipzig, Institute of Virology"},"assemblyStats":{"contigL50":1,"contigN50":4981,"gcCount":"2418","gcPercent":48.5,"numberOfComponentSequences":1,"numberOfContigs":1,"numberOfScaffolds":1,"scaffoldL50":1,"scaffoldN50":4981,"totalNumberOfChromosomes":1,"totalSequenceLength":"4981","totalUngappedLength":"4981"},"currentAccession":"GCF_000842245.1","organism":{"organismName":"Budgerigar fledgling disease virus - 1","taxId":133789},"pairedAccession":"GCA_000842245.1","sourceDatabase":"SOURCE_DATABASE_REFSEQ","typeMaterial":{"typeDisplayText":"ICTV species exemplar","typeLabel":"TYPE_ICTV"}}
{"accession":"GCF_000843305.1","annotationInfo":{"name":"Annotation submitted by NCBI RefSeq","provider":"NCBI RefSeq","releaseDate":"2018-08-13","stats":{"geneCounts":{"other":1,"proteinCoding":72,"total":73}}},"assemblyInfo":{"assemblyLevel":"Complete Genome","assemblyName":"ViralProj14324","assemblyStatus":"current","assemblyType":"haploid","pairedAssembly":{"accession":"GCA_000843305.1","annotationName":"Annotation submitted by Medicine, Brigham & Women's Hospital, Harvard Medical School","status":"current"},"releaseDate":"2002-11-14","submitter":"Medicine, Brigham & Women's Hospital, Harvard Medical School"},"assemblyStats":{"contigL50":1,"contigN50":149696,"gcCount":"73731","gcPercent":49.5,"numberOfComponentSequences":1,"numberOfContigs":1,"numberOfScaffolds":1,"scaffoldL50":1,"scaffoldN50":149696,"totalNumberOfChromosomes":1,"totalSequenceLength":"149696","totalUngappedLength":"149696"},"currentAccession":"GCF_000843305.1","organism":{"commonName":"Marmoset lymphocryptovirus","infraspecificNames":{"strain":"CJ0149"},"organismName":"callitrichine gammaherpesvirus 3","taxId":106331},"pairedAccession":"GCA_000843305.1","sourceDatabase":"SOURCE_DATABASE_REFSEQ","typeMaterial":{"typeDisplayText":"ICTV species exemplar","typeLabel":"TYPE_ICTV"}}
{"accession":"GCF_000843605.1","annotationInfo":{"name":"Annotation submitted by NCBI RefSeq","provider":"NCBI RefSeq","releaseDate":"2021-10-12","stats":{"geneCounts":{"proteinCoding":46,"total":46}}},"assemblyInfo":{"assemblyLevel":"Complete Genome","assemblyName":"ViralProj14379","assemblyStatus":"current","assemblyType":"haploid","pairedAssembly":{"accession":"GCA_000843605.1","annotationName":"Annotation submitted by Biochemistry and Biophysics, Texas A&M University","status":"current"},"releaseDate":"2004-06-14","submitter":"Biochemistry and Biophysics, Texas A&M University"},"assemblyStats":{"contigL50":1,"contigN50":42415,"gcCount":"27652","gcPercent":65.0,"numberOfComponentSequences":1,"numberOfContigs":1,"numberOfScaffolds":1,"scaffoldL50":1,"scaffoldN50":42415,"totalNumberOfChromosomes":1,"totalSequenceLength":"42415","totalUngappedLength":"42415"},"currentAccession":"GCF_000843605.1","organism":{"organismName":"Burkholderia phage BcepC6B","taxId":2883949},"pairedAccession":"GCA_000843605.1","sourceDatabase":"SOURCE_DATABASE_REFSEQ","typeMaterial":{"typeDisplayText":"ICTV species exemplar","typeLabel":"TYPE_ICTV"}}
{"accession":"GCF_000844305.1","annotationInfo":{"name":"Annotation submitted by NCBI RefSeq","provider":"NCBI RefSeq","releaseDate":"2018-08-13","stats":{"geneCounts":{"proteinCoding":5,"total":5}}},"assemblyInfo":{"assemblyLevel":"Complete Genome","assemblyName":"ViralProj14534","assemblyStatus":"current","assemblyType":"haploid","pairedAssembly":{"accession":"GCA_000844305.1","status":"current"},"releaseDate":"2000-08-01"},"assemblyStats":{"contigL50":1,"contigN50":7161,"gcCount":"3157","gcPercent":44.0,"numberOfComponentSequences":1,"numberOfContigs":1,"numberOfScaffolds":1,"scaffoldL50":1,"scaffoldN50":7161,"totalNumberOfChromosomes":1,"totalSequenceLength":"7161","totalUngappedLength":"7161"},"currentAccession":"GCF_000844305.1","organism":{"organismName":"Cacao swollen shoot virus","taxId":31559},"pairedAccession":"GCA_000844305.1","sourceDatabase":"SOURCE_DATABASE_REFSEQ","typeMaterial":{"typeDisplayText":"ICTV species exemplar","typeLabel":"TYPE_ICTV"}}
{"accession":"GCF_000844385.1","annotationInfo":{"name":"Annotation submitted by NCBI RefSeq","provider":"NCBI RefSeq","releaseDate":"2018-08-13","stats":{"geneCounts":{"proteinCoding":8,"total":8}}},"assemblyInfo":{"assemblyLevel":"Complete Genome","assemblyName":"ViralProj14551","assemblyStatus":"current","assemblyType":"haploid","pairedAssembly":{"accession":"GCA_000844385.1","status":"current"},"releaseDate":"2004-12-17","submitter":"Pathology, Georegtown University"},"assemblyStats":{"contigL50":1,"contigN50":8101,"gcCount":"3736","gcPercent":46.0,"numberOfComponentSequences":1,"numberOfContigs":1,"numberOfScaffolds":1,"scaffoldL50":1,"scaffoldN50":8101,"totalNumberOfChromosomes":1,"totalSequenceLength":"8101","totalUngappedLength":"8101"},"currentAccession":"GCF_000844385.1","organism":{"organismName":"Canis familiaris papillomavirus 2","taxId":292792},"pairedAccession":"GCA_000844385.1","sourceDatabase":"SOURCE_DATABASE_REFSEQ","typeMaterial":{"typeDisplayText":"ICTV species exemplar","typeLabel":"TYPE_ICTV"}}
{"accession":"GCF_000844585.1","annotationInfo":{"name":"Annotation submitted by NCBI RefSeq","provider":"NCBI RefSeq","releaseDate":"2012-08-23","stats":{"geneCounts":{"proteinCoding":65,"total":65}}},"assemblyInfo":{"assemblyLevel":"Complete Genome","assemblyName":"ViralProj14411","assemblyStatus":"current","assemblyType":"haploid","pairedAssembly":{"accession":"GCA_000844585.1","annotationName":"Annotation submitted by Biochemistry and Biophysics, Texas A&M University","status":"current"},"releaseDate":"2004-06-01","submitter":"Biochemistry and Biophysics, Texas A&M University"},"assemblyStats":{"contigL50":1,"contigN50":48024,"gcCount":"30464","gcPercent":63.5,"numberOfComponentSequences":1,"numberOfContigs":1,"numberOfScaffolds":1,"scaffoldL50":1,"scaffoldN50":48024,"totalNumberOfChromosomes":1,"totalSequenceLength":"48024","totalUngappedLength":"48024"},"currentAccession":"GCF_000844585.1","organism":{"organismName":"Burkholderia phage Bcep43","taxId":2883945},"pairedAccession":"GCA_000844585.1","sourceDatabase":"SOURCE_DATABASE_REFSEQ","typeMaterial":{"typeDisplayText":"ICTV species exemplar","typeLabel":"TYPE_ICTV"}}
{"accession":"GCF_000844905.1","annotationInfo":{"name":"Annotation submitted by NCBI RefSeq","provider":"NCBI RefSeq","releaseDate":"2018-08-13","stats":{"geneCounts":{"proteinCoding":73,"total":73}}},"assemblyInfo":{"assemblyLevel":"Complete Genome","assemblyName":"ViralProj14476","assemblyStatus":"current","assemblyType":"haploid","pairedAssembly":{"accession":"GCA_000844905.1","annotationName":"Annotation submitted by Biochemistry and Biophysics, Texas A&M University","status":"current"},"releaseDate":"2005-08-11","submitter":"Biochemistry and Biophysics, Texas A&M University"},"assemblyStats":{"contigL50":1,"contigN50":47399,"gcCount":"25810","gcPercent":54.5,"numberOfComponentSequences":1,"numberOfContigs":1,"numberOfScaffolds":1,"scaffoldL50":1,"scaffoldN50":47399,"totalNumberOfChromosomes":1,"totalSequenceLength":"47399","totalUngappedLength":"47399"},"currentAccession":"GCF_000844905.1","organism":{"organismName":"Burkholderia phage BcepB1A","taxId":279530},"pairedAccession":"GCA_000844905.1","sourceDatabase":"SOURCE_DATABASE_REFSEQ"}
{"accession":"GCF_000845425.1","annotationInfo":{"name":"Annotation submitted by NCBI RefSeq","provider":"NCBI RefSeq","releaseDate":"2012-11-23","stats":{"geneCounts":{"proteinCoding":66,"total":66}}},"assemblyInfo":{"assemblyLevel":"Complete Genome","assemblyName":"ViralProj14405","assemblyStatus":"current","assemblyType":"haploid","pairedAssembly":{"accession":"GCA_000845425.1","annotationName":"Annotation submitted by Department of Biochemistry & Biophysics, Texas A&M University","status":"current"},"releaseDate":"2004-06-01","submitter":"Department of Biochemistry & Biophysics, Texas A&M University"},"assemblyStats":{"contigL50":1,"contigN50":48247,"gcCount":"30555","gcPercent":63.5,"numberOfComponentSequences":1,"numberOfContigs":1,"numberOfScaffolds":1,"scaffoldL50":1,"scaffoldN50":48247,"totalNumberOfChromosomes":1,"totalSequenceLength":"48247","totalUngappedLength":"48247"},"currentAccession":"GCF_000845425.1","organism":{"organismName":"Burkholderia phage Bcep781","taxId":2883946},"pairedAccession":"GCA_000845425.1","sourceDatabase":"SOURCE_DATABASE_REFSEQ","typeMaterial":{"typeDisplayText":"ICTV species exemplar","typeLabel":"TYPE_ICTV"}}
{"accession":"GCF_000845445.1","annotationInfo":{"name":"Annotation submitted by NCBI RefSeq","provider":"NCBI RefSeq","releaseDate":"2021-10-11","stats":{"geneCounts":{"proteinCoding":71,"total":71}}},"assemblyInfo":{"assemblyLevel":"Complete Genome","assemblyName":"ViralProj14409","assemblyStatus":"current","assemblyType":"haploid","pairedAssembly":{"accession":"GCA_000845445.1","annotationName":"Annotation submitted by Biochemistry and Biophysics, Texas A&M University","status":"current"},"releaseDate":"2004-05-28","submitter":"Biochemistry and Biophysics, Texas A&M University"},"assemblyStats":{"contigL50":1,"contigN50":48177,"gcCount":"30660","gcPercent":63.5,"numberOfComponentSequences":1,"numberOfContigs":1,"numberOfScaffolds":1,"scaffoldL50":1,"scaffoldN50":48177,"totalNumberOfChromosomes":1,"totalSequenceLength":"48177","totalUngappedLength":"48177"},"currentAccession":"GCF_000845445.1","organism":{"organismName":"Burkholderia phage Bcep1","taxId":2883943},"pairedAccession":"GCA_000845445.1","sourceDatabase":"SOURCE_DATABASE_REFSEQ","typeMaterial":{"typeDisplayText":"ICTV species exemplar","typeLabel":"TYPE_ICTV"}}
{"accession":"GCF_000845925.1","annotationInfo":{"name":"Annotation submitted by NCBI RefSeq","provider":"NCBI RefSeq","releaseDate":"2020-12-20","stats":{"geneCounts":{"proteinCoding":30,"total":30}}},"assemblyInfo":{"assemblyLevel":"Complete Genome","assemblyName":"ViralProj14516","assemblyStatus":"current","assemblyType":"haploid","pairedAssembly":{"accession":"GCA_000845925.1","annotationName":"Annotation submitted by M.D. Morrison, University of Glasgow Vet School, Department of Veterinary Pathology, Garscube Estate, Bearsden Road, Glasgow G61 1QH, UK","status":"current"},"releaseDate":"2000-08-01","submitter":"M.D. Morrison, University of Glasgow Vet School, Department of Veterinary Pathology, Garscube Estate, Bearsden Road, Glasgow G61 1QH, UK"},"assemblyStats":{"contigL50":1,"contigN50":30536,"gcCount":"14359","gcPercent":47.0,"numberOfComponentSequences":1,"numberOfContigs":1,"numberOfScaffolds":1,"scaffoldL50":1,"scaffoldN50":30536,"totalNumberOfChromosomes":1,"totalSequenceLength":"30536","totalUngappedLength":"30536"},"currentAccession":"GCF_000845925.1","organism":{"infraspecificNames":{"isolate":"RI261"},"organismName":"Canine mastadenovirus A","taxId":10537},"pairedAccession":"GCA_000845925.1","sourceDatabase":"SOURCE_DATABASE_REFSEQ","typeMaterial":{"typeDisplayText":"ICTV species exemplar","typeLabel":"TYPE_ICTV"}}
{"accession":"GCF_000846305.1","annotationInfo":{"name":"Annotation submitted by NCBI RefSeq","provider":"NCBI RefSeq","releaseDate":"2020-06-29","stats":{"geneCounts":{"proteinCoding":83,"total":83}}},"assemblyInfo":{"assemblyLevel":"Complete Genome","assemblyName":"ViralProj14410","assemblyStatus":"current","assemblyType":"haploid","pairedAssembly":{"accession":"GCA_000846305.1","status":"current"},"releaseDate":"2003-12-05","submitter":"Bacteriology Division, USAMRIID"},"assemblyStats":{"contigL50":1,"contigN50":54865,"gcCount":"33294","gcPercent":60.5,"numberOfComponentSequences":1,"numberOfContigs":1,"numberOfScaffolds":1,"scaffoldL50":1,"scaffoldN50":54865,"totalNumberOfChromosomes":1,"totalSequenceLength":"54865","totalUngappedLength":"54865"},"currentAccession":"GCF_000846305.1","organism":{"organismName":"Burkholderia phage phi1026b","taxId":2881399},"pairedAccession":"GCA_000846305.1","sourceDatabase":"SOURCE_DATABASE_REFSEQ","typeMaterial":{"typeDisplayText":"ICTV species exemplar","typeLabel":"TYPE_ICTV"}}
{"accession":"GCF_000846785.1","annotationInfo":{"name":"Annotation submitted by NCBI RefSeq","provider":"NCBI RefSeq","releaseDate":"2018-08-13","stats":{"geneCounts":{"other":2,"proteinCoding":2,"total":4}}},"assemblyInfo":{"assemblyLevel":"Complete Genome","assemblyName":"ViralProj14513","assemblyStatus":"current","assemblyType":"haploid","pairedAssembly":{"accession":"GCA_000846785.1","annotationName":"Annotation submitted by Veterinary and Biomedical Sciences, Murdoch University, South Street, Perth, WA 6150, AUSTRALIA","status":"current"},"releaseDate":"2002-02-25","submitter":"Veterinary and Biomedical Sciences, Murdoch University, South Street, Perth, WA 6150, AUSTRALIA"},"assemblyStats":{"contigL50":1,"contigN50":1952,"gcCount":"1001","gcPercent":51.5,"numberOfComponentSequences":1,"numberOfContigs":1,"numberOfScaffolds":1,"scaffoldL50":1,"scaffoldN50":1952,"totalNumberOfChromosomes":1,"totalSequenceLength":"1952","totalUngappedLength":"1952"},"currentAccession":"GCF_000846785.1","organism":{"organismName":"Canary circovirus","taxId":142661},"pairedAccession":"GCA_000846785.1","sourceDatabase":"SOURCE_DATABASE_REFSEQ","typeMaterial":{"typeDisplayText":"ICTV species exemplar","typeLabel":"TYPE_ICTV"}}
{"accession":"GCF_000848925.1","annotationInfo":{"name":"Annotation submitted by NCBI RefSeq","provider":"NCBI RefSeq","releaseDate":"2018-08-13","stats":{"geneCounts":{"other":2,"proteinCoding":3,"total":5}}},"assemblyInfo":{"assemblyLevel":"Complete Genome","assemblyName":"ViralProj14614","assemblyStatus":"current","assemblyType":"haploid","pairedAssembly":{"accession":"GCA_000848925.1","status":"current"},"releaseDate":"2000-08-01"},"assemblyStats":{"contigL50":1,"contigN50":5323,"gcCount":"1893","gcPercent":35.5,"numberOfComponentSequences":1,"numberOfContigs":1,"numberOfScaffolds":1,"scaffoldL50":1,"scaffoldN50":5323,"totalNumberOfChromosomes":1,"totalSequenceLength":"5323","totalUngappedLength":"5323"},"currentAccession":"GCF_000848925.1","organism":{"infraspecificNames":{"strain":"CPV-N"},"organismName":"Canine parvovirus","taxId":10788},"pairedAccession":"GCA_000848925.1","sourceDatabase":"SOURCE_DATABASE_REFSEQ","typeMaterial":{"typeDisplayText":"ICTV species exemplar","typeLabel":"TYPE_ICTV"}}
{"accession":"GCF_000849925.1","annotationInfo":{"name":"Annotation submitted by NCBI RefSeq","provider":"NCBI RefSeq","releaseDate":"2010-07-24","stats":{"geneCounts":{"proteinCoding":4,"total":4}}},"assemblyInfo":{"assemblyLevel":"Complete Genome","assemblyName":"ViralMultiSegProj14649","assemblyStatus":"current","assemblyType":"haploid","pairedAssembly":{"accession":"GCA_000849925.1","status":"current"},"releaseDate":"2000-08-01"},"assemblyStats":{"contigL50":1,"contigN50":6875,"gcCount":"4322","gcPercent":35.0,"numberOfComponentSequences":3,"numberOfContigs":3,"numberOfScaffolds":3,"scaffoldL50":1,"scaffoldN50":6875,"totalNumberOfChromosomes":3,"totalSequenceLength":"12294","totalUngappedLength":"12294"},"currentAccession":"GCF_000849925.1","organism":{"organismName":"Bunyamwera virus","taxId":35304},"pairedAccession":"GCA_000849925.1","sourceDatabase":"SOURCE_DATABASE_REFSEQ","typeMaterial":{"typeDisplayText":"ICTV species exemplar","typeLabel":"TYPE_ICTV"}}
{"accession":"GCF_000851065.1","annotationInfo":{"name":"Annotation submitted by NCBI RefSeq","provider":"NCBI RefSeq","releaseDate":"2016-07-26","stats":{"geneCounts":{"proteinCoding":8,"total":8}}},"assemblyInfo":{"assemblyLevel":"Complete Genome","assemblyName":"ViralMultiSegProj14870","assemblyStatus":"current","assemblyType":"haploid","pairedAssembly":{"accession":"GCA_000851065.1","status":"current"},"releaseDate":"2002-11-20","submitter":"Shigetou Namba, The University of Tokyo, Laboratory of Bioresource Technology,  Graduate School of Agricultural and Life Sciences; 1-1-1 Midori-cho, Tanashi, Tokyo 188, Japan"},"assemblyStats":{"contigL50":1,"contigN50":5600,"gcCount":"4190","gcPercent":38.5,"numberOfComponentSequences":3,"numberOfContigs":3,"numberOfScaffolds":3,"scaffoldL50":1,"scaffoldN50":5600,"totalNumberOfChromosomes":3,"totalSequenceLength":"10848","totalUngappedLength":"10848"},"currentAccession":"GCF_000851065.1","organism":{"organismName":"Broad bean necrosis virus","taxId":79918},"pairedAccession":"GCA_000851065.1","sourceDatabase":"SOURCE_DATABASE_REFSEQ","typeMaterial":{"typeDisplayText":"ICTV species exemplar","typeLabel":"TYPE_ICTV"}}
{"accession":"GCF_000851085.1","annotationInfo":{"name":"Annotation submitted by NCBI RefSeq","provider":"NCBI RefSeq","releaseDate":"2011-08-26","stats":{"geneCounts":{"proteinCoding":3,"total":3}}},"assemblyInfo":{"assemblyLevel":"Complete Genome","assemblyName":"ViralProj14875","assemblyStatus":"current","assemblyType":"haploid","pairedAssembly":{"accession":"GCA_000851085.1","annotationName":"Annotation submitted by Contact:Yukinobu Tohya Nihon University, College of Bioresource Sciences, Department of Veterinary Medicine, Laboratory of Veterinary Microbiology; 1866 Kameino, Fujisawa, Kanagawa 252-0880, Japan","status":"current"},"releaseDate":"2003-01-23","submitter":"Contact:Yukinobu Tohya Nihon University, College of Bioresource Sciences, Department of Veterinary Medicine, Laboratory of Veterinary Microbiology; 1866 Kameino, Fujisawa, Kanagawa 252-0880, Japan"},"assemblyStats":{"contigL50":1,"contigN50":8513,"gcCount":"3907","gcPercent":46.0,"numberOfComponentSequences":1,"numberOfContigs":1,"numberOfScaffolds":1,"scaffoldL50":1,"scaffoldN50":8513,"totalNumberOfChromosomes":1,"totalSequenceLength":"8513","totalUngappedLength":"8513"},"currentAccession":"GCF_000851085.1","organism":{"organismName":"Canine vesivirus","taxId":1176484},"pairedAccession":"GCA_000851085.1","sourceDatabase":"SOURCE_DATABASE_REFSEQ"}
{"accession":"GCF_000851565.1","annotationInfo":{"name":"Annotation submitted by NCBI RefSeq","provider":"NCBI RefSeq","releaseDate":"2008-07-10","stats":{"geneCounts":{"proteinCoding":4,"total":4}}},"assemblyInfo":{"assemblyLevel":"Complete Genome","assemblyName":"ViralMultiSegProj14833","assemblyStatus":"current","assemblyType":"haploid","pairedAssembly":{"accession":"GCA_000851565.1","status":"current"},"releaseDate":"2002-06-14"},"assemblyStats":{"contigL50":2,"contigN50":2799,"gcCount":"3563","gcPercent":43.0,"numberOfComponentSequences":3,"numberOfContigs":3,"numberOfScaffolds":3,"scaffoldL50":2,"scaffoldN50":2799,"totalNumberOfChromosomes":3,"totalSequenceLength":"8250","totalUngappedLength":"8250"},"currentAccession":"GCF_000851565.1","organism":{"organismName":"Broad bean mottle virus","taxId":12301},"pairedAccession":"GCA_000851565.1","sourceDatabase":"SOURCE_DATABASE_REFSEQ","typeMaterial":{"typeDisplayText":"ICTV species exemplar","typeLabel":"TYPE_ICTV"}}
{"accession":"GCF_000853465.1","annotationInfo":{"name":"Annotation submitted by NCBI RefSeq","provider":"NCBI RefSeq","releaseDate":"2008-07-10","stats":{"geneCounts":{"proteinCoding":2,"total":2}}},"assemblyInfo":{"assemblyLevel":"Complete Genome","assemblyName":"ViralMultiSegProj14905","assemblyStatus":"current","assemblyType":"haploid","pairedAssembly":{"accession":"GCA_000853465.1","annotationName":"Annotation submitted by Yuki Ohdaira Kobayashi, National Agricultural Research Center for Hokkaido Region, Crop Environment Research Team; Shinsei, Memuro, Hokkaido 082-0071, Japan","status":"current"},"releaseDate":"2003-12-06","submitter":"Yuki Ohdaira Kobayashi, National Agricultural Research Center for Hokkaido Region, Crop Environment Research Team; Shinsei, Memuro, Hokkaido 082-0071, Japan"},"assemblyStats":{"contigL50":1,"contigN50":5817,"gcCount":"3981","gcPercent":43.0,"numberOfComponentSequences":2,"numberOfContigs":2,"numberOfScaffolds":2,"scaffoldL50":1,"scaffoldN50":5817,"totalNumberOfChromosomes":2,"totalSequenceLength":"9263","totalUngappedLength":"9263"},"currentAccession":"GCF_000853465.1","organism":{"infraspecificNames":{"strain":"ATCC PV132"},"organismName":"Broad bean wilt virus 1","taxId":50817},"pairedAccession":"GCA_000853465.1","sourceDatabase":"SOURCE_DATABASE_REFSEQ","typeMaterial":{"typeDisplayText":"ICTV species exemplar","typeLabel":"TYPE_ICTV"}}
{"accession":"GCF_000854065.1","annotationInfo":{"name":"Annotation submitted by NCBI RefSeq","provider":"NCBI RefSeq","releaseDate":"2018-08-13","stats":{"geneCounts":{"proteinCoding":7,"total":7}}},"assemblyInfo":{"assemblyLevel":"Complete Genome","assemblyName":"ViralProj15002","assemblyStatus":"current","assemblyType":"haploid","pairedAssembly":{"accession":"GCA_000854065.1","status":"current"},"releaseDate":"2000-08-01","submitter":"Viral Vaccine Research, Wyeth-Ledele Vaccines and Pediatrics, 401N Middletown Road, Pearl River, NY 10965, USA"},"assemblyStats":{"contigL50":1,"contigN50":15690,"gcCount":"6743","gcPercent":43.0,"numberOfComponentSequences":1,"numberOfContigs":1,"numberOfScaffolds":1,"scaffoldL50":1,"scaffoldN50":15690,"totalNumberOfChromosomes":1,"totalSequenceLength":"15690","totalUngappedLength":"15690"},"currentAccession":"GCF_000854065.1","organism":{"infraspecificNames":{"isolate":"Onderstpoort"},"organismName":"canine distemper virus","taxId":3139435},"pairedAccession":"GCA_000854065.1","sourceDatabase":"SOURCE_DATABASE_REFSEQ","typeMaterial":{"typeDisplayText":"ICTV species exemplar","typeLabel":"TYPE_ICTV"}}
{"accession":"GCF_000854965.1","annotationInfo":{"name":"Annotation submitted by NCBI RefSeq","provider":"NCBI RefSeq","releaseDate":"2018-08-13","stats":{"geneCounts":{"proteinCoding":4,"total":4}}},"assemblyInfo":{"assemblyLevel":"Complete Genome","assemblyName":"ViralMultiSegProj15052","assemblyStatus":"current","assemblyType":"haploid","pairedAssembly":{"accession":"GCA_000854965.1","status":"current"},"releaseDate":"2000-08-01"},"assemblyStats":{"contigL50":2,"contigN50":2865,"gcCount":"3820","gcPercent":46.5,"numberOfComponentSequences":3,"numberOfContigs":3,"numberOfScaffolds":3,"scaffoldL50":2,"scaffoldN50":2865,"totalNumberOfChromosomes":3,"totalSequenceLength":"8210","totalUngappedLength":"8210"},"currentAccession":"GCF_000854965.1","organism":{"infraspecificNames":{"strain":"Russian"},"organismName":"Brome mosaic virus","taxId":12302},"pairedAccession":"GCA_000854965.1","sourceDatabase":"SOURCE_DATABASE_REFSEQ","typeMaterial":{"typeDisplayText":"ICTV species exemplar","typeLabel":"TYPE_ICTV"}}
{"accession":"GCF_000856405.1","annotationInfo":{"name":"Annotation submitted by NCBI RefSeq","provider":"NCBI RefSeq","releaseDate":"2018-08-13","stats":{"geneCounts":{"proteinCoding":7,"total":7}}},"assemblyInfo":{"assemblyLevel":"Complete Genome","assemblyName":"ViralProj14996","assemblyStatus":"current","assemblyType":"haploid","pairedAssembly":{"accession":"GCA_000856405.1","status":"current"},"releaseDate":"2003-10-09","submitter":"Plant Pathology, National Taiwan University"},"assemblyStats":{"contigL50":1,"contigN50":6614,"gcCount":"3385","gcPercent":51.0,"numberOfComponentSequences":1,"numberOfContigs":1,"numberOfScaffolds":1,"scaffoldL50":1,"scaffoldN50":6614,"totalNumberOfChromosomes":1,"totalSequenceLength":"6614","totalUngappedLength":"6614"},"currentAccession":"GCF_000856405.1","organism":{"organismName":"Cactus virus X","taxId":112227},"pairedAccession":"GCA_000856405.1","sourceDatabase":"SOURCE_DATABASE_REFSEQ","typeMaterial":{"typeDisplayText":"ICTV species exemplar","typeLabel":"TYPE_ICTV"}}
{"accession":"GCF_000856885.1","assemblyInfo":{"assemblyLevel":"Complete Genome","assemblyName":"ViralProj15102","assemblyStatus":"current","assemblyType":"haploid","pairedAssembly":{"accession":"GCA_000856885.1","status":"current"},"releaseDate":"2004-12-01","submitter":"MRC Virology Unit"},"assemblyStats":{"contigL50":1,"contigN50":31323,"gcCount":"15769","gcPercent":50.5,"numberOfComponentSequences":1,"numberOfContigs":1,"numberOfScaffolds":1,"scaffoldL50":1,"scaffoldN50":31323,"totalNumberOfChromosomes":1,"totalSequenceLength":"31323","totalUngappedLength":"31323"},"currentAccession":"GCF_000856885.1","organism":{"organismName":"Canine adenovirus 2","taxId":10514},"pairedAccession":"GCA_000856885.1","sourceDatabase":"SOURCE_DATABASE_REFSEQ"}
{"accession":"GCF_000857845.1","assemblyInfo":{"assemblyLevel":"Complete Genome","assemblyName":"ViralProj15101","assemblyStatus":"current","assemblyType":"haploid","pairedAssembly":{"accession":"GCA_000857845.1","status":"current"},"releaseDate":"2004-12-01","submitter":"MRC Virology Unit"},"assemblyStats":{"contigL50":1,"contigN50":30536,"gcCount":"14359","gcPercent":47.0,"numberOfComponentSequences":1,"numberOfContigs":1,"numberOfScaffolds":1,"scaffoldL50":1,"scaffoldN50":30536,"totalNumberOfChromosomes":1,"totalSequenceLength":"30536","totalUngappedLength":"30536"},"currentAccession":"GCF_000857845.1","organism":{"organismName":"Canine adenovirus 1","taxId":10512},"pairedAccession":"GCA_000857845.1","sourceDatabase":"SOURCE_DATABASE_REFSEQ"}
{"accession":"GCF_000859525.1","annotationInfo":{"name":"Annotation submitted by NCBI RefSeq","provider":"NCBI RefSeq","releaseDate":"2018-08-13","stats":{"geneCounts":{"proteinCoding":2,"total":2}}},"assemblyInfo":{"assemblyLevel":"Complete Genome","assemblyName":"ViralProj15123","assemblyStatus":"current","assemblyType":"haploid","pairedAssembly":{"accession":"GCA_000859525.1","status":"current"},"releaseDate":"2005-03-10","submitter":"Contact:Yukinobu Tohya Nihon University, College of Bioresource Sciences, Department of Veterinary Medicine, Laboratory of Veterinary Microbiology; 1866 Kameino, Fujisawa, Kanagawa 252-0880, Japan"},"assemblyStats":{"contigL50":1,"contigN50":7453,"gcCount":"4189","gcPercent":56.0,"numberOfComponentSequences":1,"numberOfContigs":1,"numberOfScaffolds":1,"scaffoldL50":1,"scaffoldN50":7453,"totalNumberOfChromosomes":1,"totalSequenceLength":"7453","totalUngappedLength":"7453"},"currentAccession":"GCF_000859525.1","organism":{"infraspecificNames":{"isolate":"TCG 14"},"organismName":"Calicivirus isolate TCG","taxId":243550},"pairedAccession":"GCA_000859525.1","sourceDatabase":"SOURCE_DATABASE_REFSEQ"}
{"accession":"GCF_000860645.1","annotationInfo":{"name":"Annotation submitted by NCBI RefSeq","provider":"NCBI RefSeq","releaseDate":"2018-08-13","stats":{"geneCounts":{"proteinCoding":2,"total":2}}},"assemblyInfo":{"assemblyLevel":"Complete Genome","assemblyName":"ViralProj15336","assemblyStatus":"current","assemblyType":"haploid","pairedAssembly":{"accession":"GCA_000860645.1","status":"current"},"releaseDate":"2002-04-08","submitter":"Maiss E., Biologische Bundesanstalt fuer Land- und Forstwirtschaft, Messeweg 11/12, Braunschweig, Germany"},"assemblyStats":{"contigL50":1,"contigN50":9672,"gcCount":"4507","gcPercent":46.5,"numberOfComponentSequences":1,"numberOfContigs":1,"numberOfScaffolds":1,"scaffoldL50":1,"scaffoldN50":9672,"totalNumberOfChromosomes":1,"totalSequenceLength":"9672","totalUngappedLength":"9672"},"currentAccession":"GCF_000860645.1","organism":{"organismName":"Brome streak mosaic virus","taxId":42631},"pairedAccession":"GCA_000860645.1","sourceDatabase":"SOURCE_DATABASE_REFSEQ","typeMaterial":{"typeDisplayText":"ICTV species exemplar","typeLabel":"TYPE_ICTV"}}
{"accession":"GCF_000861045.1","annotationInfo":{"name":"Annotation submitted by NCBI RefSeq","provider":"NCBI RefSeq","releaseDate":"2021-10-12","stats":{"geneCounts":{"proteinCoding":47,"total":47}}},"assemblyInfo":{"assemblyLevel":"Complete Genome","assemblyName":"ViralProj15422","assemblyStatus":"current","assemblyType":"haploid","pairedAssembly":{"accession":"GCA_000861045.1","annotationName":"Annotation submitted by The Institute for Genomic Research","status":"current"},"releaseDate":"2006-11-10","submitter":"The Institute for Genomic Research"},"assemblyStats":{"contigL50":1,"contigN50":37639,"gcCount":"24397","gcPercent":65.0,"numberOfComponentSequences":1,"numberOfContigs":1,"numberOfScaffolds":1,"scaffoldL50":1,"scaffoldN50":37639,"totalNumberOfChromosomes":1,"totalSequenceLength":"37639","totalUngappedLength":"37639"},"currentAccession":"GCF_000861045.1","organism":{"organismName":"Burkholderia phage phiE52237","taxId":2681592},"pairedAccession":"GCA_000861045.1","sourceDatabase":"SOURCE_DATABASE_REFSEQ","typeMaterial":{"typeDisplayText":"ICTV species exemplar","typeLabel":"TYPE_ICTV"}}
{"accession":"GCF_000861605.1","annotationInfo":{"name":"Annotation submitted by NCBI RefSeq","provider":"NCBI RefSeq","releaseDate":"2016-03-29","stats":{"geneCounts":{"proteinCoding":2,"total":2}}},"assemblyInfo":{"assemblyLevel":"Complete Genome","assemblyName":"ViralMultiSegProj15380","assemblyStatus":"current","assemblyType":"haploid","pairedAssembly":{"accession":"GCA_000861605.1","status":"current"},"releaseDate":"2001-07-13","submitter":"Biological Sciences, National University of Singapore"},"assemblyStats":{"contigL50":1,"contigN50":5951,"gcCount":"4081","gcPercent":42.5,"numberOfComponentSequences":2,"numberOfContigs":2,"numberOfScaffolds":2,"scaffoldL50":1,"scaffoldN50":5951,"totalNumberOfChromosomes":2,"totalSequenceLength":"9558","totalUngappedLength":"9558"},"currentAccession":"GCF_000861605.1","organism":{"infraspecificNames":{"isolate":"ME"},"organismName":"Broad bean wilt virus 2","taxId":76875},"pairedAccession":"GCA_000861605.1","sourceDatabase":"SOURCE_DATABASE_REFSEQ","typeMaterial":{"typeDisplayText":"ICTV species exemplar","typeLabel":"TYPE_ICTV"}}
{"accession":"GCF_000863725.1","annotationInfo":{"name":"Annotation submitted by NCBI RefSeq","provider":"NCBI RefSeq","releaseDate":"2018-08-13","stats":{"geneCounts":{"proteinCoding":4,"total":4}}},"assemblyInfo":{"assemblyLevel":"Complete Genome","assemblyName":"ViralProj15465","assemblyStatus":"current","assemblyType":"haploid","pairedAssembly":{"accession":"GCA_000863725.1","status":"current"},"releaseDate":"2002-12-17","submitter":"J.A.Baker Institute, College of Veterinary Medicine"},"assemblyStats":{"contigL50":1,"contigN50":5097,"gcCount":"2122","gcPercent":41.5,"numberOfComponentSequences":1,"numberOfContigs":1,"numberOfScaffolds":1,"scaffoldL50":1,"scaffoldN50":5097,"totalNumberOfChromosomes":1,"totalSequenceLength":"5097","totalUngappedLength":"5097"},"currentAccession":"GCF_000863725.1","organism":{"organismName":"Canine minute virus","taxId":329639},"pairedAccession":"GCA_000863725.1","sourceDatabase":"SOURCE_DATABASE_REFSEQ"}
{"accession":"GCF_000865145.1","annotationInfo":{"name":"Annotation submitted by NCBI RefSeq","provider":"NCBI RefSeq","releaseDate":"2018-08-13","stats":{"geneCounts":{"proteinCoding":6,"total":6}}},"assemblyInfo":{"assemblyLevel":"Complete Genome","assemblyName":"ViralProj15881","assemblyStatus":"current","assemblyType":"haploid","pairedAssembly":{"accession":"GCA_000865145.1","annotationName":"Annotation submitted by Microbiology, Hospital for Sick Children","status":"current"},"releaseDate":"2005-10-05","submitter":"Microbiology, Hospital for Sick Children"},"assemblyStats":{"contigL50":1,"contigN50":28475,"gcCount":"10822","gcPercent":38.0,"numberOfComponentSequences":1,"numberOfContigs":1,"numberOfScaffolds":1,"scaffoldL50":1,"scaffoldN50":28475,"totalNumberOfChromosomes":1,"totalSequenceLength":"28475","totalUngappedLength":"28475"},"currentAccession":"GCF_000865145.1","organism":{"infraspecificNames":{"strain":"Breda 1"},"organismName":"Breda virus","taxId":46473},"pairedAccession":"GCA_000865145.1","sourceDatabase":"SOURCE_DATABASE_REFSEQ","typeMaterial":{"typeDisplayText":"ICTV species exemplar","typeLabel":"TYPE_ICTV"}}
{"accession":"GCF_000865925.1","annotationInfo":{"name":"Annotation submitted by NCBI RefSeq","provider":"NCBI RefSeq","releaseDate":"2021-10-12","stats":{"geneCounts":{"proteinCoding":81,"total":81}}},"assemblyInfo":{"assemblyLevel":"Complete Genome","assemblyName":"ViralProj16102","assemblyStatus":"current","assemblyType":"haploid","pairedAssembly":{"accession":"GCA_000865925.1","annotationName":"Annotation submitted by Biochemistry and Biophysics, Texas A&M University","status":"current"},"releaseDate":"2005-10-19","submitter":"Biochemistry and Biophysics, Texas A&M University"},"assemblyStats":{"contigL50":1,"contigN50":44856,"gcCount":"27604","gcPercent":61.5,"numberOfComponentSequences":1,"numberOfContigs":1,"numberOfScaffolds":1,"scaffoldL50":1,"scaffoldN50":44856,"totalNumberOfChromosomes":1,"totalSequenceLength":"44856","totalUngappedLength":"44856"},"currentAccession":"GCF_000865925.1","organism":{"organismName":"Burkholderia phage Bcep176","taxId":348137},"pairedAccession":"GCA_000865925.1","sourceDatabase":"SOURCE_DATABASE_REFSEQ"}
{"accession":"GCF_000869325.1","annotationInfo":{"name":"Annotation submitted by NCBI RefSeq","provider":"NCBI RefSeq","releaseDate":"2018-08-13","stats":{"geneCounts":{"proteinCoding":6,"total":6}}},"assemblyInfo":{"assemblyLevel":"Complete Genome","assemblyName":"ViralProj17543","assemblyStatus":"current","assemblyType":"haploid","pairedAssembly":{"accession":"GCA_000869325.1","annotationName":"Annotation submitted by Vetsuisse Faculty, University of Zurich","status":"current"},"releaseDate":"2006-08-25","submitter":"Vetsuisse Faculty, University of Zurich"},"assemblyStats":{"contigL50":1,"contigN50":7801,"gcCount":"4015","gcPercent":51.5,"numberOfComponentSequences":1,"numberOfContigs":1,"numberOfScaffolds":1,"scaffoldL50":1,"scaffoldN50":7801,"totalNumberOfChromosomes":1,"totalSequenceLength":"7801","totalUngappedLength":"7801"},"currentAccession":"GCF_000869325.1","organism":{"organismName":"Canis familiaris papillomavirus 3","taxId":360397},"pairedAccession":"GCA_000869325.1","sourceDatabase":"SOURCE_DATABASE_REFSEQ","typeMaterial":{"typeDisplayText":"ICTV species exemplar","typeLabel":"TYPE_ICTV"}}
{"accession":"GCF_000870585.1","annotationInfo":{"name":"Annotation submitted by NCBI RefSeq","provider":"NCBI RefSeq","releaseDate":"2021-10-12","stats":{"geneCounts":{"proteinCoding":48,"total":48}}},"assemblyInfo":{"assemblyLevel":"Complete Genome","assemblyName":"ViralProj19163","assemblyStatus":"current","assemblyType":"haploid","bioprojectAccession":"PRJNA17755","bioprojectLineage":[{"bioprojects":[{"accession":"PRJNA17755","title":"Burkholderia phage phiE202"}]}],"pairedAssembly":{"accession":"GCA_000870585.1","annotationName":"Annotation submitted by The Institute for Genomic Research","status":"current"},"releaseDate":"2007-03-30","submitter":"The Institute for Genomic Research"},"assemblyStats":{"contigL50":1,"contigN50":35741,"gcCount":"23385","gcPercent":65.5,"numberOfComponentSequences":1,"numberOfContigs":1,"numberOfScaffolds":1,"scaffoldL50":1,"scaffoldN50":35741,"totalNumberOfChromosomes":1,"totalSequenceLength":"35741","totalUngappedLength":"35741"},"currentAccession":"GCF_000870585.1","organism":{"organismName":"Burkholderia phage phiE202","taxId":2883941},"pairedAccession":"GCA_000870585.1","sourceDatabase":"SOURCE_DATABASE_REFSEQ","typeMaterial":{"typeDisplayText":"ICTV species exemplar","typeLabel":"TYPE_ICTV"}}
{"accession":"GCF_000871505.1","annotationInfo":{"name":"Annotation submitted by NCBI RefSeq","provider":"NCBI RefSeq","releaseDate":"2007-03-31","stats":{"geneCounts":{"proteinCoding":50,"total":50}}},"assemblyInfo":{"assemblyLevel":"Complete Genome","assemblyName":"ViralProj19161","assemblyStatus":"current","assemblyType":"haploid","bioprojectAccession":"PRJNA17751","bioprojectLineage":[{"bioprojects":[{"accession":"PRJNA17751","title":"Burkholderia phage phiE12-2"}]}],"pairedAssembly":{"accession":"GCA_000871505.1","annotationName":"Annotation submitted by The Institute for Genomic Research","status":"current"},"releaseDate":"2007-03-30","submitter":"The Institute for Genomic Research"},"assemblyStats":{"contigL50":1,"contigN50":36690,"gcCount":"23708","gcPercent":64.5,"numberOfComponentSequences":1,"numberOfContigs":1,"numberOfScaffolds":1,"scaffoldL50":1,"scaffoldN50":36690,"totalNumberOfChromosomes":1,"totalSequenceLength":"36690","totalUngappedLength":"36690"},"currentAccession":"GCF_000871505.1","organism":{"organismName":"Burkholderia phage phiE12-2","taxId":2881401},"pairedAccession":"GCA_000871505.1","sourceDatabase":"SOURCE_DATABASE_REFSEQ","typeMaterial":{"typeDisplayText":"ICTV species exemplar","typeLabel":"TYPE_ICTV"}}
{"accession":"GCF_000873005.1","annotationInfo":{"name":"Annotation submitted by NCBI RefSeq","provider":"NCBI RefSeq","releaseDate":"2020-12-19","stats":{"geneCounts":{"proteinCoding":127,"total":127}}},"assemblyInfo":{"assemblyLevel":"Complete Genome","assemblyName":"ViralProj18857","assemblyStatus":"current","assemblyType":"haploid","pairedAssembly":{"accession":"GCA_000873005.1","annotationName":"Annotation submitted by Biochemistry and Biophysics, Texas A&M University","status":"current"},"releaseDate":"2007-02-20","submitter":"Biochemistry and Biophysics, Texas A&M University"},"assemblyStats":{"contigL50":1,"contigN50":72415,"gcCount":"40475","gcPercent":56.0,"numberOfComponentSequences":1,"numberOfContigs":1,"numberOfScaffolds":1,"scaffoldL50":1,"scaffoldN50":72415,"totalNumberOfChromosomes":1,"totalSequenceLength":"72415","totalUngappedLength":"72415"},"currentAccession":"GCF_000873005.1","organism":{"organismName":"Burkholderia phage BcepF1","taxId":2886897},"pairedAccession":"GCA_000873005.1","sourceDatabase":"SOURCE_DATABASE_REFSEQ","typeMaterial":{"typeDisplayText":"ICTV species exemplar","typeLabel":"TYPE_ICTV"}}
{"accession":"GCF_000873105.1","annotationInfo":{"name":"Annotation submitted by NCBI RefSeq","provider":"NCBI RefSeq","releaseDate":"2021-10-12","stats":{"geneCounts":{"proteinCoding":55,"total":55}}},"assemblyInfo":{"assemblyLevel":"Complete Genome","assemblyName":"ViralProj19165","assemblyStatus":"current","assemblyType":"haploid","bioprojectAccession":"PRJNA17777","bioprojectLineage":[{"bioprojects":[{"accession":"PRJNA17777","title":"Burkholderia phage phiE255"}]}],"pairedAssembly":{"accession":"GCA_000873105.1","annotationName":"Annotation submitted by The Institute for Genomic Research","status":"current"},"releaseDate":"2007-03-30","submitter":"The Institute for Genomic Research"},"assemblyStats":{"contigL50":1,"contigN50":37446,"gcCount":"23610","gcPercent":63.0,"numberOfComponentSequences":1,"numberOfContigs":1,"numberOfScaffolds":1,"scaffoldL50":1,"scaffoldN50":37446,"totalNumberOfChromosomes":1,"totalSequenceLength":"37446","totalUngappedLength":"37446"},"currentAccession":"GCF_000873105.1","organism":{"organismName":"Burkholderia phage phiE255","taxId":2883942},"pairedAccession":"GCA_000873105.1","sourceDatabase":"SOURCE_DATABASE_REFSEQ","typeMaterial":{"typeDisplayText":"ICTV species exemplar","typeLabel":"TYPE_ICTV"}}
{"accession":"GCF_000873385.1","annotationInfo":{"name":"Annotation submitted by NCBI RefSeq","provider":"NCBI RefSeq","releaseDate":"2007-06-28","stats":{"geneCounts":{"proteinCoding":70,"total":70}}},"assemblyInfo":{"assemblyLevel":"Complete Genome","assemblyName":"ViralProj19963","assemblyStatus":"current","assemblyType":"haploid","pairedAssembly":{"accession":"GCA_000873385.1","annotationName":"Annotation submitted by Biochemistry and Biophysics, Texas A&M University","status":"current"},"releaseDate":"2007-06-27","submitter":"Biochemistry and Biophysics, Texas A&M University"},"assemblyStats":{"contigL50":1,"contigN50":47382,"gcCount":"30154","gcPercent":63.5,"numberOfComponentSequences":1,"numberOfContigs":1,"numberOfScaffolds":1,"scaffoldL50":1,"scaffoldN50":47382,"totalNumberOfChromosomes":1,"totalSequenceLength":"47382","totalUngappedLength":"47382"},"currentAccession":"GCF_000873385.1","organism":{"organismName":"Burkholderia phage BcepNY3","taxId":2881397},"pairedAccession":"GCA_000873385.1","sourceDatabase":"SOURCE_DATABASE_REFSEQ","typeMaterial":{"typeDisplayText":"ICTV species exemplar","typeLabel":"TYPE_ICTV"}}
{"accession":"GCF_000873805.1","annotationInfo":{"name":"Annotation submitted by NCBI RefSeq","provider":"NCBI RefSeq","releaseDate":"2010-03-26","stats":{"geneCounts":{"proteinCoding":75,"total":75}}},"assemblyInfo":{"assemblyLevel":"Complete Genome","assemblyName":"ViralProj19579","assemblyStatus":"current","assemblyType":"haploid","pairedAssembly":{"accession":"GCA_000873805.1","annotationName":"Annotation submitted by Biochemistry and Biophysics, Texas A&M University","status":"current"},"releaseDate":"2007-05-09","submitter":"Biochemistry and Biophysics, Texas A&M University"},"assemblyStats":{"contigL50":1,"contigN50":52414,"gcCount":"29506","gcPercent":56.5,"numberOfComponentSequences":1,"numberOfContigs":1,"numberOfScaffolds":1,"scaffoldL50":1,"scaffoldN50":52414,"totalNumberOfChromosomes":1,"totalSequenceLength":"52414","totalUngappedLength":"52414"},"currentAccession":"GCF_000873805.1","organism":{"organismName":"Burkholderia phage BcepGomr","taxId":437329},"pairedAccession":"GCA_000873805.1","sourceDatabase":"SOURCE_DATABASE_REFSEQ"}
{"accession":"GCF_000873865.1","annotationInfo":{"name":"Annotation submitted by NCBI RefSeq","provider":"NCBI RefSeq","releaseDate":"2019-06-04","stats":{"geneCounts":{"proteinCoding":1,"total":1}}},"assemblyInfo":{"assemblyLevel":"Complete Genome","assemblyName":"ViralProj19753","assemblyStatus":"current","assemblyType":"haploid","pairedAssembly":{"accession":"GCA_000873865.1","status":"current"},"releaseDate":"2007-06-07","submitter":"Warwick HRI, University of Warwick"},"assemblyStats":{"contigL50":1,"contigN50":10180,"gcCount":"3416","gcPercent":33.5,"numberOfComponentSequences":1,"numberOfContigs":1,"numberOfScaffolds":1,"scaffoldL50":1,"scaffoldN50":10180,"totalNumberOfChromosomes":1,"totalSequenceLength":"10180","totalUngappedLength":"10180"},"currentAccession":"GCF_000873865.1","organism":{"organismName":"Brevicoryne brassicae virus - UK","taxId":436447},"pairedAccession":"GCA_000873865.1","sourceDatabase":"SOURCE_DATABASE_REFSEQ","typeMaterial":{"typeDisplayText":"ICTV species exemplar","typeLabel":"TYPE_ICTV"}}
{"accession":"GCF_000878975.1","annotationInfo":{"name":"Annotation submitted by NCBI RefSeq","provider":"NCBI RefSeq","releaseDate":"2018-08-13","stats":{"geneCounts":{"proteinCoding":6,"total":6}}},"assemblyInfo":{"assemblyLevel":"Complete Genome","assemblyName":"ViralProj28243","assemblyStatus":"current","assemblyType":"haploid","pairedAssembly":{"accession":"GCA_000878975.1","annotationName":"Annotation submitted by Institute of Virology, VetSuisse Faculty, University of Zurich","status":"current"},"releaseDate":"2008-01-03","submitter":"Institute of Virology, VetSuisse Faculty, University of Zurich"},"assemblyStats":{"contigL50":1,"contigN50":7742,"gcCount":"4128","gcPercent":53.5,"numberOfComponentSequences":1,"numberOfContigs":1,"numberOfScaffolds":1,"scaffoldL50":1,"scaffoldN50":7742,"totalNumberOfChromosomes":1,"totalSequenceLength":"7742","totalUngappedLength":"7742"},"currentAccession":"GCF_000878975.1","organism":{"infraspecificNames":{"isolate":"pug2006"},"organismName":"Canis familiaris papillomavirus 4","taxId":464980},"pairedAccession":"GCA_000878975.1","sourceDatabase":"SOURCE_DATABASE_REFSEQ","typeMaterial":{"typeDisplayText":"ICTV species exemplar","typeLabel":"TYPE_ICTV"}}
{"accession":"GCF_000879495.1","annotationInfo":{"name":"Annotation submitted by NCBI RefSeq","provider":"NCBI RefSeq","releaseDate":"2018-08-13","stats":{"geneCounts":{"proteinCoding":4,"total":4}}},"assemblyInfo":{"assemblyLevel":"Complete Genome","assemblyName":"ViralProj30157","assemblyStatus":"current","assemblyType":"haploid","pairedAssembly":{"accession":"GCA_000879495.1","status":"current"},"releaseDate":"2008-06-11","submitter":"Ilmberger N., Biozentrum Klein-Flottbeck und Botanischer Garten, Phytomedizin, Ohnhorststrasse 18, Hamburg 22605, Germany"},"assemblyStats":{"contigL50":1,"contigN50":6381,"gcCount":"2765","gcPercent":43.5,"numberOfComponentSequences":1,"numberOfContigs":1,"numberOfScaffolds":1,"scaffoldL50":1,"scaffoldN50":6381,"totalNumberOfChromosomes":1,"totalSequenceLength":"6381","totalUngappedLength":"6381"},"currentAccession":"GCF_000879495.1","organism":{"infraspecificNames":{"isolate":"2373"},"organismName":"Brugmansia mild mottle virus","taxId":402399},"pairedAccession":"GCA_000879495.1","sourceDatabase":"SOURCE_DATABASE_REFSEQ","typeMaterial":{"typeDisplayText":"ICTV species exemplar","typeLabel":"TYPE_ICTV"}}
{"accession":"GCF_000879735.1","annotationInfo":{"name":"Annotation submitted by NCBI RefSeq","provider":"NCBI RefSeq","releaseDate":"2021-10-12","stats":{"geneCounts":{"proteinCoding":68,"total":68}}},"assemblyInfo":{"assemblyLevel":"Complete Genome","assemblyName":"ViralProj28739","assemblyStatus":"current","assemblyType":"haploid","pairedAssembly":{"accession":"GCA_000879735.1","annotationName":"Annotation submitted by Ceyssens P.J., Gene Technology, K.U.Leuven, Kasteelpark Arenberg 21, Leuven, 3001, BELGIUM","status":"current"},"releaseDate":"2008-02-11","submitter":"Ceyssens P.J., Gene Technology, K.U.Leuven, Kasteelpark Arenberg 21, Leuven, 3001, BELGIUM"},"assemblyStats":{"contigL50":1,"contigN50":45625,"gcCount":"23838","gcPercent":52.0,"numberOfComponentSequences":1,"numberOfContigs":1,"numberOfScaffolds":1,"scaffoldL50":1,"scaffoldN50":45625,"totalNumberOfChromosomes":1,"totalSequenceLength":"45625","totalUngappedLength":"45625"},"currentAccession":"GCF_000879735.1","organism":{"organismName":"Bruynoghevirus LUZ24","taxId":484895},"pairedAccession":"GCA_000879735.1","sourceDatabase":"SOURCE_DATABASE_REFSEQ","typeMaterial":{"typeDisplayText":"ICTV species exemplar","typeLabel":"TYPE_ICTV"}}
{"accession":"GCF_000881475.1","annotationInfo":{"name":"Annotation submitted by NCBI RefSeq","provider":"NCBI RefSeq","releaseDate":"2021-10-12","stats":{"geneCounts":{"proteinCoding":49,"total":49}}},"assemblyInfo":{"assemblyLevel":"Complete Genome","assemblyName":"ViralProj31221","assemblyStatus":"current","assemblyType":"haploid","pairedAssembly":{"accession":"GCA_000881475.1","status":"current"},"releaseDate":"2008-09-10","submitter":"Biological Sciences, University of Alberta"},"assemblyStats":{"contigL50":1,"contigN50":37635,"gcCount":"23661","gcPercent":63.0,"numberOfComponentSequences":1,"numberOfContigs":1,"numberOfScaffolds":1,"scaffoldL50":1,"scaffoldN50":37635,"totalNumberOfChromosomes":1,"totalSequenceLength":"37635","totalUngappedLength":"37635"},"currentAccession":"GCF_000881475.1","organism":{"organismName":"Burkholderia phage KS10","taxId":557289},"pairedAccession":"GCA_000881475.1","sourceDatabase":"SOURCE_DATABASE_REFSEQ"}
{"accession":"GCF_000882995.1","annotationInfo":{"name":"Annotation submitted by NCBI RefSeq","provider":"NCBI RefSeq","releaseDate":"2021-11-06","stats":{"geneCounts":{"proteinCoding":76,"total":76}}},"assemblyInfo":{"assemblyLevel":"Complete Genome","assemblyName":"ViralProj38297","assemblyStatus":"current","assemblyType":"haploid","pairedAssembly":{"accession":"GCA_000882995.1","annotationName":"Annotation submitted by Department of Biochemistry & Biophysics, Texas A&M University","status":"current"},"releaseDate":"2011-09-26","submitter":"Department of Biochemistry & Biophysics, Texas A&M University"},"assemblyStats":{"contigL50":1,"contigN50":62715,"gcCount":"41519","gcPercent":66.0,"numberOfComponentSequences":1,"numberOfContigs":1,"numberOfScaffolds":1,"scaffoldL50":1,"scaffoldN50":62715,"totalNumberOfChromosomes":1,"totalSequenceLength":"62715","totalUngappedLength":"62715"},"currentAccession":"GCF_000882995.1","organism":{"organismName":"Burkholderia phage BcepIL02","taxId":2886898},"pairedAccession":"GCA_000882995.1","sourceDatabase":"SOURCE_DATABASE_REFSEQ","typeMaterial":{"typeDisplayText":"ICTV species exemplar","typeLabel":"TYPE_ICTV"}}
{"accession":"GCF_000883515.1","annotationInfo":{"name":"Annotation submitted by NCBI RefSeq","provider":"NCBI RefSeq","releaseDate":"2018-08-13","stats":{"geneCounts":{"other":1,"proteinCoding":3,"total":4}}},"assemblyInfo":{"assemblyLevel":"Complete Genome","assemblyName":"ViralProj33485","assemblyStatus":"current","assemblyType":"haploid","pairedAssembly":{"accession":"GCA_000883515.1","annotationName":"Annotation submitted by Horticultural Science, Seoul Women's University","status":"current"},"releaseDate":"2009-01-05","submitter":"Horticultural Science, Seoul Women's University"},"assemblyStats":{"contigL50":1,"contigN50":6449,"gcCount":"2766","gcPercent":43.0,"numberOfComponentSequences":1,"numberOfContigs":1,"numberOfScaffolds":1,"scaffoldL50":1,"scaffoldN50":6449,"totalNumberOfChromosomes":1,"totalSequenceLength":"6449","totalUngappedLength":"6449"},"currentAccession":"GCF_000883515.1","organism":{"infraspecificNames":{"isolate":"CMMoV-Kr"},"organismName":"Cactus mild mottle virus","taxId":229030},"pairedAccession":"GCA_000883515.1","sourceDatabase":"SOURCE_DATABASE_REFSEQ","typeMaterial":{"typeDisplayText":"ICTV species exemplar","typeLabel":"TYPE_ICTV"}}
{"accession":"GCF_000883855.1","annotationInfo":{"name":"Annotation submitted by NCBI RefSeq","provider":"NCBI RefSeq","releaseDate":"2018-08-13","stats":{"geneCounts":{"proteinCoding":2,"total":2}}},"assemblyInfo":{"assemblyLevel":"Complete Genome","assemblyName":"ViralProj38093","assemblyStatus":"current","assemblyType":"haploid","pairedAssembly":{"accession":"GCA_000883855.1","status":"current"},"releaseDate":"2009-05-19","submitter":"Virology, Canadian Food Inspection Agency (CFIA)"},"assemblyStats":{"contigL50":1,"contigN50":6434,"gcCount":"3492","gcPercent":54.5,"numberOfComponentSequences":1,"numberOfContigs":1,"numberOfScaffolds":1,"scaffoldL50":1,"scaffoldN50":6434,"totalNumberOfChromosomes":1,"totalSequenceLength":"6434","totalUngappedLength":"6434"},"currentAccession":"GCF_000883855.1","organism":{"infraspecificNames":{"strain":"AB90"},"organismName":"Calicivirus pig/AB90/CAN","taxId":520973},"pairedAccession":"GCA_000883855.1","sourceDatabase":"SOURCE_DATABASE_REFSEQ","typeMaterial":{"typeDisplayText":"ICTV species exemplar","typeLabel":"TYPE_ICTV"}}
{"accession":"GCF_000884335.1","annotationInfo":{"name":"Annotation submitted by NCBI RefSeq","provider":"NCBI RefSeq","releaseDate":"2018-08-13","stats":{"geneCounts":{"proteinCoding":7,"total":7}}},"assemblyInfo":{"assemblyLevel":"Complete Genome","assemblyName":"ViralProj40369","assemblyStatus":"current","assemblyType":"haploid","pairedAssembly":{"accession":"GCA_000884335.1","status":"current"},"releaseDate":"2009-09-16","submitter":"Dermatology, Vetsuisse Faculty University of Zurich"},"assemblyStats":{"contigL50":1,"contigN50":8242,"gcCount":"3315","gcPercent":40.0,"numberOfComponentSequences":1,"numberOfContigs":1,"numberOfScaffolds":1,"scaffoldL50":1,"scaffoldN50":8242,"totalNumberOfChromosomes":1,"totalSequenceLength":"8242","totalUngappedLength":"8242"},"currentAccession":"GCF_000884335.1","organism":{"infraspecificNames":{"isolate":"Zurich"},"organismName":"Canis familiaris papillomavirus 6","taxId":1513269},"pairedAccession":"GCA_000884335.1","sourceDatabase":"SOURCE_DATABASE_REFSEQ","typeMaterial":{"typeDisplayText":"ICTV species exemplar","typeLabel":"TYPE_ICTV"}}
{"accession":"GCF_000885155.1","annotationInfo":{"name":"Annotation submitted by NCBI RefSeq","provider":"NCBI RefSeq","releaseDate":"2021-10-12","stats":{"geneCounts":{"proteinCoding":50,"total":50}}},"assemblyInfo":{"assemblyLevel":"Complete Genome","assemblyName":"ViralProj39771","assemblyStatus":"current","assemblyType":"haploid","pairedAssembly":{"accession":"GCA_000885155.1","status":"current"},"releaseDate":"2009-08-03","submitter":"Biological Sciences, University of Alberta"},"assemblyStats":{"contigL50":1,"contigN50":39896,"gcCount":"24209","gcPercent":60.5,"numberOfComponentSequences":1,"numberOfContigs":1,"numberOfScaffolds":1,"scaffoldL50":1,"scaffoldN50":39896,"totalNumberOfChromosomes":1,"totalSequenceLength":"39896","totalUngappedLength":"39896"},"currentAccession":"GCF_000885155.1","organism":{"infraspecificNames":{"strain":"KS9"},"organismName":"Burkholderia phage KS9","taxId":335797},"pairedAccession":"GCA_000885155.1","sourceDatabase":"SOURCE_DATABASE_REFSEQ"}
{"accession":"GCF_000885315.1","annotationInfo":{"name":"Annotation submitted by NCBI RefSeq","provider":"NCBI RefSeq","releaseDate":"2018-08-13","stats":{"geneCounts":{"proteinCoding":2,"total":2}}},"assemblyInfo":{"assemblyLevel":"Complete Genome","assemblyName":"ViralProj40629","assemblyStatus":"current","assemblyType":"haploid","releaseDate":"2009-09-23","submitter":"National Center for Biotechnology Information, NIH"},"assemblyStats":{"contigL50":1,"contigN50":9502,"gcCount":"3934","gcPercent":41.5,"numberOfComponentSequences":1,"numberOfContigs":1,"numberOfScaffolds":1,"scaffoldL50":1,"scaffoldN50":9502,"totalNumberOfChromosomes":1,"totalSequenceLength":"9502","totalUngappedLength":"9502"},"currentAccession":"GCF_000885315.1","organism":{"organismName":"Canna yellow streak virus","taxId":433462},"sourceDatabase":"SOURCE_DATABASE_REFSEQ","typeMaterial":{"typeDisplayText":"ICTV species exemplar","typeLabel":"TYPE_ICTV"}}
{"accession":"GCF_000886075.1","annotationInfo":{"name":"Annotation submitted by NCBI RefSeq","provider":"NCBI RefSeq","releaseDate":"2018-08-13","stats":{"geneCounts":{"proteinCoding":6,"total":6}}},"assemblyInfo":{"assemblyLevel":"Complete Genome","assemblyName":"ViralProj42145","assemblyStatus":"current","assemblyType":"haploid","pairedAssembly":{"accession":"GCA_000886075.1","status":"current"},"releaseDate":"2009-11-25","submitter":"Contact:Shigetou Namba The University of Tokyo, Graduate School of Agricultural and Life Sciences Department of Agricultural Environmental Biology, Laboratory of Plant Pathology; Yayoi 1-1-1, Bunkyo-ku, Tokyo 113-8657, Japan"},"assemblyStats":{"contigL50":1,"contigN50":8662,"gcCount":"3856","gcPercent":44.5,"numberOfComponentSequences":1,"numberOfContigs":1,"numberOfScaffolds":1,"scaffoldL50":1,"scaffoldN50":8662,"totalNumberOfChromosomes":1,"totalSequenceLength":"8662","totalUngappedLength":"8662"},"currentAccession":"GCF_000886075.1","organism":{"infraspecificNames":{"strain":"J"},"organismName":"Butterbur mosaic virus","taxId":666859},"pairedAccession":"GCA_000886075.1","sourceDatabase":"SOURCE_DATABASE_REFSEQ","typeMaterial":{"typeDisplayText":"ICTV species exemplar","typeLabel":"TYPE_ICTV"}}
{"accession":"GCF_000887115.1","annotationInfo":{"name":"Annotation submitted by NCBI RefSeq","provider":"NCBI RefSeq","releaseDate":"2013-04-09","stats":{"geneCounts":{"proteinCoding":6,"total":6}}},"assemblyInfo":{"assemblyLevel":"Complete Genome","assemblyName":"ViralProj45909","assemblyStatus":"current","assemblyType":"haploid","pairedAssembly":{"accession":"GCA_000887115.1","status":"current"},"releaseDate":"2010-02-11","submitter":"College of Veterinary Medicine, University of Florida"},"assemblyStats":{"contigL50":1,"contigN50":5112,"gcCount":"2182","gcPercent":42.5,"numberOfComponentSequences":1,"numberOfContigs":1,"numberOfScaffolds":1,"scaffoldL50":1,"scaffoldN50":5112,"totalNumberOfChromosomes":1,"totalSequenceLength":"5112","totalUngappedLength":"5112"},"currentAccession":"GCF_000887115.1","organism":{"infraspecificNames":{"strain":"CSL6994"},"organismName":"California sea lion polyomavirus 1","taxId":715223},"pairedAccession":"GCA_000887115.1","sourceDatabase":"SOURCE_DATABASE_REFSEQ","typeMaterial":{"typeDisplayText":"ICTV species exemplar","typeLabel":"TYPE_ICTV"}}
{"accession":"GCF_000889155.1","annotationInfo":{"name":"Annotation submitted by NCBI RefSeq","provider":"NCBI RefSeq","releaseDate":"2018-11-07","stats":{"geneCounts":{"proteinCoding":7,"total":7}}},"assemblyInfo":{"assemblyLevel":"Complete Genome","assemblyName":"ViralProj51245","assemblyStatus":"current","assemblyType":"haploid","pairedAssembly":{"accession":"GCA_000889155.1","annotationName":"Annotation submitted by Special Pathogens Branch, Centers for Disease Control and Prevention","status":"current"},"releaseDate":"2010-08-09","submitter":"Special Pathogens Branch, Centers for Disease Control and Prevention"},"assemblyStats":{"contigL50":1,"contigN50":18940,"gcCount":"7956","gcPercent":42.0,"numberOfComponentSequences":1,"numberOfContigs":1,"numberOfScaffolds":1,"scaffoldL50":1,"scaffoldN50":18940,"totalNumberOfChromosomes":1,"totalSequenceLength":"18940","totalUngappedLength":"18940"},"currentAccession":"GCF_000889155.1","organism":{"organismName":"Bundibugyo virus","taxId":565995},"pairedAccession":"GCA_000889155.1","sourceDatabase":"SOURCE_DATABASE_REFSEQ","typeMaterial":{"typeDisplayText":"ICTV species exemplar","typeLabel":"TYPE_ICTV"}}
{"accession":"GCF_000889295.1","annotationInfo":{"name":"Annotation submitted by NCBI RefSeq","provider":"NCBI RefSeq","releaseDate":"2012-06-08","stats":{"geneCounts":{"proteinCoding":2,"total":2}}},"assemblyInfo":{"assemblyLevel":"Complete Genome","assemblyName":"ViralProj52813","assemblyStatus":"current","assemblyType":"haploid","pairedAssembly":{"accession":"GCA_000889295.1","status":"current"},"releaseDate":"2010-09-22","submitter":"Contact:Tatsuya Nagata Universidade de Brasilia, Departamento de Biologia Celular; Asa Norte, Brasilia, Distrito Federal 70790-900, Brazil"},"assemblyStats":{"contigL50":1,"contigN50":9870,"gcCount":"3927","gcPercent":40.0,"numberOfComponentSequences":1,"numberOfContigs":1,"numberOfScaffolds":1,"scaffoldL50":1,"scaffoldN50":9870,"totalNumberOfChromosomes":1,"totalSequenceLength":"9870","totalUngappedLength":"9870"},"currentAccession":"GCF_000889295.1","organism":{"infraspecificNames":{"strain":"Bs-Campinas"},"organismName":"Brugmansia suaveolens mottle virus","taxId":487155},"pairedAccession":"GCA_000889295.1","sourceDatabase":"SOURCE_DATABASE_REFSEQ","typeMaterial":{"typeDisplayText":"ICTV species exemplar","typeLabel":"TYPE_ICTV"}}
{"accession":"GCF_000889395.1","annotationInfo":{"name":"Annotation submitted by NCBI RefSeq","provider":"NCBI RefSeq","releaseDate":"2023-01-08","stats":{"geneCounts":{"proteinCoding":544,"total":544}}},"assemblyInfo":{"assemblyLevel":"Complete Genome","assemblyName":"ViralProj59783","assemblyStatus":"current","assemblyType":"haploid","pairedAssembly":{"accession":"GCA_000889395.1","annotationName":"Annotation submitted by Microbiology & Immunology, Botany, and Earth & Ocean Sciences, University of British Columbia","status":"current"},"releaseDate":"2010-11-01","submitter":"Microbiology & Immunology, Botany, and Earth & Ocean Sciences, University of British Columbia"},"assemblyStats":{"contigL50":1,"contigN50":617453,"gcCount":"144135","gcPercent":23.5,"numberOfComponentSequences":1,"numberOfContigs":1,"numberOfScaffolds":1,"scaffoldL50":1,"scaffoldN50":617453,"totalNumberOfChromosomes":1,"totalSequenceLength":"617453","totalUngappedLength":"617453"},"currentAccession":"GCF_000889395.1","organism":{"infraspecificNames":{"strain":"BV-PW1"},"organismName":"Cafeteria roenbergensis virus BV-PW1","taxId":693272},"pairedAccession":"GCA_000889395.1","sourceDatabase":"SOURCE_DATABASE_REFSEQ","typeMaterial":{"typeDisplayText":"ICTV species exemplar","typeLabel":"TYPE_ICTV"}}
{"accession":"GCF_000889955.1","annotationInfo":{"name":"Annotation submitted by NCBI RefSeq","provider":"NCBI RefSeq","releaseDate":"2010-06-11","stats":{"geneCounts":{"proteinCoding":11,"total":11}}},"assemblyInfo":{"assemblyLevel":"Complete Genome","assemblyName":"ViralMultiSegProj49651","assemblyStatus":"current","assemblyType":"haploid","pairedAssembly":{"accession":"GCA_000889955.1","status":"current"},"releaseDate":"2010-06-11","submitter":"Commonwealth Scientific and Industrial Research Organisation (CSIRO), Livestock Industries Australian Animal Health Laboratory"},"assemblyStats":{"contigL50":3,"contigN50":3848,"gcCount":"9576","gcPercent":42.0,"numberOfComponentSequences":10,"numberOfContigs":10,"numberOfScaffolds":10,"scaffoldL50":3,"scaffoldN50":3848,"totalNumberOfChromosomes":10,"totalSequenceLength":"22727","totalUngappedLength":"22727"},"currentAccession":"GCF_000889955.1","organism":{"organismName":"Broome reovirus","taxId":667093},"pairedAccession":"GCA_000889955.1","sourceDatabase":"SOURCE_DATABASE_REFSEQ","typeMaterial":{"typeDisplayText":"ICTV species exemplar","typeLabel":"TYPE_ICTV"}}
{"accession":"GCF_000890415.1","annotationInfo":{"name":"Annotation submitted by NCBI RefSeq","provider":"NCBI RefSeq","releaseDate":"2018-08-13","stats":{"geneCounts":{"proteinCoding":4,"total":4}}},"assemblyInfo":{"assemblyLevel":"Complete Genome","assemblyName":"ViralProj61437","assemblyStatus":"current","assemblyType":"haploid","pairedAssembly":{"accession":"GCA_000890415.1","status":"current"},"releaseDate":"2010-12-28","submitter":"Electron Microscope Unit, University of Cape Town"},"assemblyStats":{"contigL50":1,"contigN50":2797,"gcCount":"1384","gcPercent":49.5,"numberOfComponentSequences":1,"numberOfContigs":1,"numberOfScaffolds":1,"scaffoldL50":1,"scaffoldN50":2797,"totalNumberOfChromosomes":1,"totalSequenceLength":"2797","totalUngappedLength":"2797"},"currentAccession":"GCF_000890415.1","organism":{"infraspecificNames":{"isolate":"AU QL 99"},"organismName":"Bromus catharticus striate mosaic virus","taxId":936005},"pairedAccession":"GCA_000890415.1","sourceDatabase":"SOURCE_DATABASE_REFSEQ","typeMaterial":{"typeDisplayText":"ICTV species exemplar","typeLabel":"TYPE_ICTV"}}
{"accession":"GCF_000890735.1","annotationInfo":{"name":"Annotation submitted by NCBI RefSeq","provider":"NCBI RefSeq","releaseDate":"2021-10-12","stats":{"geneCounts":{"proteinCoding":58,"total":58}}},"assemblyInfo":{"assemblyLevel":"Complete Genome","assemblyName":"ViralProj64545","assemblyStatus":"current","assemblyType":"haploid","pairedAssembly":{"accession":"GCA_000890735.1","status":"current"},"releaseDate":"2011-03-29","submitter":"Institute of Food, Nutrition and Health, ETH Zurich"},"assemblyStats":{"contigL50":1,"contigN50":36953,"gcCount":"13782","gcPercent":37.5,"numberOfComponentSequences":1,"numberOfContigs":1,"numberOfScaffolds":1,"scaffoldL50":1,"scaffoldN50":36953,"totalNumberOfChromosomes":1,"totalSequenceLength":"36953","totalUngappedLength":"36953"},"currentAccession":"GCF_000890735.1","organism":{"organismName":"Brochothrix phage NF5","taxId":764561},"pairedAccession":"GCA_000890735.1","sourceDatabase":"SOURCE_DATABASE_REFSEQ"}
{"accession":"GCF_000890775.1","annotationInfo":{"name":"Annotation submitted by NCBI RefSeq","provider":"NCBI RefSeq","releaseDate":"2018-08-13","stats":{"geneCounts":{"proteinCoding":7,"total":7}}},"assemblyInfo":{"assemblyLevel":"Complete Genome","assemblyName":"ViralProj64597","assemblyStatus":"current","assemblyType":"haploid","pairedAssembly":{"accession":"GCA_000890775.1","status":"current"},"releaseDate":"2011-03-22","submitter":"Department of Medical Microbiology, Malmo University Hospital Lund University"},"assemblyStats":{"contigL50":1,"contigN50":7679,"gcCount":"3517","gcPercent":46.0,"numberOfComponentSequences":1,"numberOfContigs":1,"numberOfScaffolds":1,"scaffoldL50":1,"scaffoldN50":7679,"totalNumberOfChromosomes":1,"totalSequenceLength":"7679","totalUngappedLength":"7679"},"currentAccession":"GCF_000890775.1","organism":{"organismName":"Camelus dromedarius papillomavirus 1","taxId":996650},"pairedAccession":"GCA_000890775.1","sourceDatabase":"SOURCE_DATABASE_REFSEQ","typeMaterial":{"typeDisplayText":"ICTV species exemplar","typeLabel":"TYPE_ICTV"}}
{"accession":"GCF_000891715.1","annotationInfo":{"name":"Annotation submitted by NCBI RefSeq","provider":"NCBI RefSeq","releaseDate":"2021-10-12","stats":{"geneCounts":{"other":1,"proteinCoding":66,"total":67}}},"assemblyInfo":{"assemblyLevel":"Complete Genome","assemblyName":"ViralProj64549","assemblyStatus":"current","assemblyType":"haploid","pairedAssembly":{"accession":"GCA_000891715.1","status":"current"},"releaseDate":"2011-04-01","submitter":"Institute of Food, Nutrition and Health, ETH Zurich"},"assemblyStats":{"contigL50":1,"contigN50":41518,"gcCount":"15103","gcPercent":36.5,"numberOfComponentSequences":1,"numberOfContigs":1,"numberOfScaffolds":1,"scaffoldL50":1,"scaffoldN50":41518,"totalNumberOfChromosomes":1,"totalSequenceLength":"41518","totalUngappedLength":"41518"},"currentAccession":"GCF_000891715.1","organism":{"organismName":"Brochothrix phage BL3","taxId":764562},"pairedAccession":"GCA_000891715.1","sourceDatabase":"SOURCE_DATABASE_REFSEQ"}
{"accession":"GCF_000891735.1","annotationInfo":{"name":"Annotation submitted by NCBI RefSeq","provider":"NCBI RefSeq","releaseDate":"2021-10-12","stats":{"geneCounts":{"proteinCoding":46,"total":46}}},"assemblyInfo":{"assemblyLevel":"Complete Genome","assemblyName":"ViralProj64563","assemblyStatus":"current","assemblyType":"haploid","pairedAssembly":{"accession":"GCA_000891735.1","annotationName":"Annotation submitted by Biological Sciences, University of Alberta","status":"current"},"releaseDate":"2011-03-29","submitter":"Biological Sciences, University of Alberta"},"assemblyStats":{"contigL50":1,"contigN50":37236,"gcCount":"23722","gcPercent":63.5,"numberOfComponentSequences":1,"numberOfContigs":1,"numberOfScaffolds":1,"scaffoldL50":1,"scaffoldN50":37236,"totalNumberOfChromosomes":1,"totalSequenceLength":"37236","totalUngappedLength":"37236"},"currentAccession":"GCF_000891735.1","organism":{"organismName":"Burkholderia phage KS5","taxId":910473},"pairedAccession":"GCA_000891735.1","sourceDatabase":"SOURCE_DATABASE_REFSEQ","typeMaterial":{"typeDisplayText":"ICTV species exemplar","typeLabel":"TYPE_ICTV"}}
{"accession":"GCF_000891775.1","annotationInfo":{"name":"Annotation submitted by NCBI RefSeq","provider":"NCBI RefSeq","releaseDate":"2021-10-12","stats":{"geneCounts":{"proteinCoding":44,"total":44}}},"assemblyInfo":{"assemblyLevel":"Complete Genome","assemblyName":"ViralProj64613","assemblyStatus":"current","assemblyType":"haploid","pairedAssembly":{"accession":"GCA_000891775.1","annotationName":"Annotation submitted by Biological Sciences, University of Alberta","status":"current"},"releaseDate":"2011-03-29","submitter":"Biological Sciences, University of Alberta"},"assemblyStats":{"contigL50":1,"contigN50":32317,"gcCount":"20127","gcPercent":62.5,"numberOfComponentSequences":1,"numberOfContigs":1,"numberOfScaffolds":1,"scaffoldL50":1,"scaffoldN50":32317,"totalNumberOfChromosomes":1,"totalSequenceLength":"32317","totalUngappedLength":"32317"},"currentAccession":"GCF_000891775.1","organism":{"organismName":"Burkholderia phage KS14","taxId":910475},"pairedAccession":"GCA_000891775.1","sourceDatabase":"SOURCE_DATABASE_REFSEQ","typeMaterial":{"typeDisplayText":"ICTV species exemplar","typeLabel":"TYPE_ICTV"}}
{"accession":"GCF_000892375.1","annotationInfo":{"name":"Annotation submitted by NCBI RefSeq","provider":"NCBI RefSeq","releaseDate":"2021-10-12","stats":{"geneCounts":{"proteinCoding":199,"total":199}}},"assemblyInfo":{"assemblyLevel":"Complete Genome","assemblyName":"ViralProj64547","assemblyStatus":"current","assemblyType":"haploid","pairedAssembly":{"accession":"GCA_000892375.1","status":"current"},"releaseDate":"2011-03-29","submitter":"Institute of Food, Nutrition and Health, ETH Zurich"},"assemblyStats":{"contigL50":1,"contigN50":127065,"gcCount":"52636","gcPercent":41.5,"numberOfComponentSequences":1,"numberOfContigs":1,"numberOfScaffolds":1,"scaffoldL50":1,"scaffoldN50":127065,"totalNumberOfChromosomes":1,"totalSequenceLength":"127065","totalUngappedLength":"127065"},"currentAccession":"GCF_000892375.1","organism":{"organismName":"Brochothrix phage A9","taxId":857312},"pairedAccession":"GCA_000892375.1","sourceDatabase":"SOURCE_DATABASE_REFSEQ","typeMaterial":{"typeDisplayText":"ICTV species exemplar","typeLabel":"TYPE_ICTV"}}
{"accession":"GCF_000892415.1","annotationInfo":{"name":"Annotation submitted by NCBI RefSeq","provider":"NCBI RefSeq","releaseDate":"2018-08-13","stats":{"geneCounts":{"proteinCoding":7,"total":7}}},"assemblyInfo":{"assemblyLevel":"Complete Genome","assemblyName":"ViralProj64599","assemblyStatus":"current","assemblyType":"haploid","pairedAssembly":{"accession":"GCA_000892415.1","status":"current"},"releaseDate":"2011-03-22","submitter":"Department of Medical Microbiology, Malmo University Hospital Lund University"},"assemblyStats":{"contigL50":1,"contigN50":7906,"gcCount":"3732","gcPercent":47.0,"numberOfComponentSequences":1,"numberOfContigs":1,"numberOfScaffolds":1,"scaffoldL50":1,"scaffoldN50":7906,"totalNumberOfChromosomes":1,"totalSequenceLength":"7906","totalUngappedLength":"7906"},"currentAccession":"GCF_000892415.1","organism":{"organismName":"Camelus dromedarius papillomavirus 2","taxId":996651},"pairedAccession":"GCA_000892415.1","sourceDatabase":"SOURCE_DATABASE_REFSEQ","typeMaterial":{"typeDisplayText":"ICTV additional isolate","typeLabel":"TYPE_ICTV_ADDITIONAL"}}
{"accession":"GCF_000893155.1","annotationInfo":{"name":"Annotation submitted by NCBI RefSeq","provider":"NCBI RefSeq","releaseDate":"2007-06-11","stats":{"geneCounts":{"proteinCoding":71,"total":71}}},"assemblyInfo":{"assemblyLevel":"Complete Genome","assemblyName":"ViralProj62941","assemblyStatus":"current","assemblyType":"haploid","bioprojectAccession":"PRJNA17749","bioprojectLineage":[{"bioprojects":[{"accession":"PRJNA17749","title":"Burkholderia phage phi644-2"}]}],"pairedAssembly":{"accession":"GCA_000893155.1","annotationName":"Annotation submitted by The Institute for Genomic Research","status":"current"},"releaseDate":"2007-06-11","submitter":"The Institute for Genomic Research"},"assemblyStats":{"contigL50":1,"contigN50":48674,"gcCount":"29423","gcPercent":60.5,"numberOfComponentSequences":1,"numberOfContigs":1,"numberOfScaffolds":1,"scaffoldL50":1,"scaffoldN50":48674,"totalNumberOfChromosomes":1,"totalSequenceLength":"48674","totalUngappedLength":"48674"},"currentAccession":"GCF_000893155.1","organism":{"organismName":"Burkholderia phage phi644-2","taxId":2881400},"pairedAccession":"GCA_000893155.1","sourceDatabase":"SOURCE_DATABASE_REFSEQ","typeMaterial":{"typeDisplayText":"ICTV species exemplar","typeLabel":"TYPE_ICTV"}}
{"accession":"GCF_000893295.1","annotationInfo":{"name":"Annotation submitted by NCBI RefSeq","provider":"NCBI RefSeq","releaseDate":"2021-10-12","stats":{"geneCounts":{"proteinCoding":52,"total":52}}},"assemblyInfo":{"assemblyLevel":"Complete Genome","assemblyName":"ViralProj64565","assemblyStatus":"current","assemblyType":"haploid","pairedAssembly":{"accession":"GCA_000893295.1","annotationName":"Annotation submitted by Biological Sciences, University of Alberta","status":"current"},"releaseDate":"2011-03-29","submitter":"Biological Sciences, University of Alberta"},"assemblyStats":{"contigL50":1,"contigN50":40555,"gcCount":"25641","gcPercent":63.0,"numberOfComponentSequences":1,"numberOfContigs":1,"numberOfScaffolds":1,"scaffoldL50":1,"scaffoldN50":40555,"totalNumberOfChromosomes":1,"totalSequenceLength":"40555","totalUngappedLength":"40555"},"currentAccession":"GCF_000893295.1","organism":{"organismName":"Burkholderia phage KL3","taxId":910474},"pairedAccession":"GCA_000893295.1","sourceDatabase":"SOURCE_DATABASE_REFSEQ","typeMaterial":{"typeDisplayText":"ICTV species exemplar","typeLabel":"TYPE_ICTV"}}
{"accession":"GCF_000893555.1","annotationInfo":{"name":"Annotation submitted by NCBI RefSeq","provider":"NCBI RefSeq","releaseDate":"2021-11-03","stats":{"geneCounts":{"nonCoding":3,"other":1,"proteinCoding":165,"pseudogene":5,"total":174}}},"assemblyInfo":{"assemblyLevel":"Complete Genome","assemblyName":"ViralProj66395","assemblyStatus":"current","assemblyType":"haploid","pairedAssembly":{"accession":"GCA_000893555.1","status":"current"},"releaseDate":"2011-05-11","submitter":"National Research Council of Canada, Institute for Biological Sciences"},"assemblyStats":{"contigL50":1,"contigN50":135041,"gcCount":"35318","gcPercent":26.0,"numberOfComponentSequences":1,"numberOfContigs":1,"numberOfScaffolds":1,"scaffoldL50":1,"scaffoldN50":135041,"totalNumberOfChromosomes":1,"totalSequenceLength":"135041","totalUngappedLength":"135041"},"currentAccession":"GCF_000893555.1","organism":{"organismName":"Campylobacter phage NCTC12673","taxId":2885915},"pairedAccession":"GCA_000893555.1","sourceDatabase":"SOURCE_DATABASE_REFSEQ","typeMaterial":{"typeDisplayText":"ICTV species exemplar","typeLabel":"TYPE_ICTV"}}
{"accession":"GCF_000894855.1","annotationInfo":{"name":"Annotation submitted by NCBI RefSeq","provider":"NCBI RefSeq","releaseDate":"2018-08-13","stats":{"geneCounts":{"proteinCoding":7,"total":7}}},"assemblyInfo":{"assemblyLevel":"Complete Genome","assemblyName":"ViralProj73441","assemblyStatus":"current","assemblyType":"haploid","pairedAssembly":{"accession":"GCA_000894855.1","status":"current"},"releaseDate":"2011-09-26","submitter":"Clinic for Small Animal Internal Medicine, University of Zurich, Vetsuisse Faculty"},"assemblyStats":{"contigL50":1,"contigN50":7784,"gcCount":"3988","gcPercent":51.0,"numberOfComponentSequences":1,"numberOfContigs":1,"numberOfScaffolds":1,"scaffoldL50":1,"scaffoldN50":7784,"totalNumberOfChromosomes":1,"totalSequenceLength":"7784","totalUngappedLength":"7784"},"currentAccession":"GCF_000894855.1","organism":{"infraspecificNames":{"isolate":"Charlotte"},"organismName":"Canis familiaris papillomavirus 8","taxId":1081055},"pairedAccession":"GCA_000894855.1","sourceDatabase":"SOURCE_DATABASE_REFSEQ","typeMaterial":{"typeDisplayText":"ICTV species exemplar","typeLabel":"TYPE_ICTV"}}
{"accession":"GCF_000894875.2","annotationInfo":{"name":"Annotation submitted by NCBI RefSeq","provider":"NCBI RefSeq","releaseDate":"2019-01-18","stats":{"geneCounts":{"proteinCoding":6,"total":6}}},"assemblyInfo":{"assemblyLevel":"Complete Genome","assemblyName":"ViralProj73689","assemblyStatus":"current","assemblyType":"haploid","pairedAssembly":{"accession":"GCA_000894875.2","status":"current"},"releaseDate":"2018-03-21","submitter":"Plant Pathology, China Agricultural University"},"assemblyStats":{"contigL50":1,"contigN50":5666,"gcCount":"2741","gcPercent":48.5,"numberOfComponentSequences":1,"numberOfContigs":1,"numberOfScaffolds":1,"scaffoldL50":1,"scaffoldN50":5666,"totalNumberOfChromosomes":1,"totalSequenceLength":"5666","totalUngappedLength":"5666"},"currentAccession":"GCF_000894875.2","organism":{"infraspecificNames":{"isolate":"BrYV-ABJ"},"organismName":"Brassica yellows virus","taxId":1046403},"pairedAccession":"GCA_000894875.2","sourceDatabase":"SOURCE_DATABASE_REFSEQ","typeMaterial":{"typeDisplayText":"ICTV additional isolate","typeLabel":"TYPE_ICTV_ADDITIONAL"}}
{"accession":"GCF_000894895.1","annotationInfo":{"name":"Annotation submitted by NCBI RefSeq","provider":"NCBI RefSeq","releaseDate":"2018-08-13","stats":{"geneCounts":{"proteinCoding":7,"total":7}}},"assemblyInfo":{"assemblyLevel":"Complete Genome","assemblyName":"ViralProj74353","assemblyStatus":"current","assemblyType":"haploid","pairedAssembly":{"accession":"GCA_000894895.1","status":"current"},"releaseDate":"2011-12-15","submitter":"Pathology, Georgetown Medical Center"},"assemblyStats":{"contigL50":1,"contigN50":7873,"gcCount":"4018","gcPercent":51.0,"numberOfComponentSequences":1,"numberOfContigs":1,"numberOfScaffolds":1,"scaffoldL50":1,"scaffoldN50":7873,"totalNumberOfChromosomes":1,"totalSequenceLength":"7873","totalUngappedLength":"7873"},"currentAccession":"GCF_000894895.1","organism":{"organismName":"Canis familiaris papillomavirus 9","taxId":1087108},"pairedAccession":"GCA_000894895.1","sourceDatabase":"SOURCE_DATABASE_REFSEQ","typeMaterial":{"typeDisplayText":"ICTV additional isolate","typeLabel":"TYPE_ICTV_ADDITIONAL"}}
{"accession":"GCF_000895115.1","annotationInfo":{"name":"Annotation submitted by NCBI RefSeq","provider":"NCBI RefSeq","releaseDate":"2021-11-03","stats":{"geneCounts":{"nonCoding":5,"proteinCoding":149,"total":154}}},"assemblyInfo":{"assemblyLevel":"Complete Genome","assemblyName":"ViralProj80911","assemblyStatus":"current","assemblyType":"haploid","pairedAssembly":{"accession":"GCA_000895115.1","status":"current"},"releaseDate":"2012-01-10","submitter":"Division of Food Sciences, University of Nottingham"},"assemblyStats":{"contigL50":1,"contigN50":132662,"gcCount":"34549","gcPercent":26.0,"numberOfComponentSequences":1,"numberOfContigs":1,"numberOfScaffolds":1,"scaffoldL50":1,"scaffoldN50":132662,"totalNumberOfChromosomes":1,"totalSequenceLength":"132662","totalUngappedLength":"132662"},"currentAccession":"GCF_000895115.1","organism":{"organismName":"Campylobacter phage CPX","taxId":2885911},"pairedAccession":"GCA_000895115.1","sourceDatabase":"SOURCE_DATABASE_REFSEQ","typeMaterial":{"typeDisplayText":"ICTV species exemplar","typeLabel":"TYPE_ICTV"}}
{"accession":"GCF_000895375.1","annotationInfo":{"name":"Annotation submitted by NCBI RefSeq","provider":"NCBI RefSeq","releaseDate":"2012-03-12","stats":{"geneCounts":{"proteinCoding":1,"total":1}}},"assemblyInfo":{"assemblyLevel":"Complete Genome","assemblyName":"ViralProj89397","assemblyStatus":"current","assemblyType":"haploid","pairedAssembly":{"accession":"GCA_000895375.1","status":"current"},"releaseDate":"2012-03-12","submitter":"Department of Microbiology, The University of Hong Kong"},"assemblyStats":{"contigL50":1,"contigN50":7948,"gcCount":"3232","gcPercent":40.5,"numberOfComponentSequences":1,"numberOfContigs":1,"numberOfScaffolds":1,"scaffoldL50":1,"scaffoldN50":7948,"totalNumberOfChromosomes":1,"totalSequenceLength":"7948","totalUngappedLength":"7948"},"currentAccession":"GCF_000895375.1","organism":{"infraspecificNames":{"isolate":"325","strain":"325F"},"organismName":"Canine picornavirus","taxId":1196647},"pairedAccession":"GCA_000895375.1","sourceDatabase":"SOURCE_DATABASE_REFSEQ"}
{"accession":"GCF_000896095.1","annotationInfo":{"name":"Annotation submitted by NCBI RefSeq","provider":"NCBI RefSeq","releaseDate":"2018-08-13","stats":{"geneCounts":{"proteinCoding":5,"total":5}}},"assemblyInfo":{"assemblyLevel":"Complete Genome","assemblyName":"ViralProj157253","assemblyStatus":"current","assemblyType":"haploid","pairedAssembly":{"accession":"GCA_000896095.1","status":"current"},"releaseDate":"2012-07-10","submitter":"Food Hygiene and safety concepts, Federal Institute for Risk Assessment"},"assemblyStats":{"contigL50":1,"contigN50":5421,"gcCount":"2662","gcPercent":49.0,"numberOfComponentSequences":1,"numberOfContigs":1,"numberOfScaffolds":1,"scaffoldL50":1,"scaffoldN50":5421,"totalNumberOfChromosomes":1,"totalSequenceLength":"5421","totalUngappedLength":"5421"},"currentAccession":"GCF_000896095.1","organism":{"infraspecificNames":{"isolate":"CaPyV-Ha09"},"organismName":"Canary polyomavirus","taxId":881945},"pairedAccession":"GCA_000896095.1","sourceDatabase":"SOURCE_DATABASE_REFSEQ","typeMaterial":{"typeDisplayText":"ICTV species exemplar","typeLabel":"TYPE_ICTV"}}
{"accession":"GCF_000896375.1","annotationInfo":{"name":"Annotation submitted by NCBI RefSeq","provider":"NCBI RefSeq","releaseDate":"2018-08-13","stats":{"geneCounts":{"proteinCoding":7,"total":7}}},"assemblyInfo":{"assemblyLevel":"Complete Genome","assemblyName":"ViralProj74355","assemblyStatus":"current","assemblyType":"haploid","pairedAssembly":{"accession":"GCA_000896375.1","status":"current"},"releaseDate":"2011-12-15","submitter":"Pathology, Georgetown Medical Center"},"assemblyStats":{"contigL50":1,"contigN50":7774,"gcCount":"3988","gcPercent":51.5,"numberOfComponentSequences":1,"numberOfContigs":1,"numberOfScaffolds":1,"scaffoldL50":1,"scaffoldN50":7774,"totalNumberOfChromosomes":1,"totalSequenceLength":"7774","totalUngappedLength":"7774"},"currentAccession":"GCF_000896375.1","organism":{"organismName":"Canis familiaris papillomavirus 10","taxId":1087109},"pairedAccession":"GCA_000896375.1","sourceDatabase":"SOURCE_DATABASE_REFSEQ","typeMaterial":{"typeDisplayText":"ICTV additional isolate","typeLabel":"TYPE_ICTV_ADDITIONAL"}}
{"accession":"GCF_000897395.1","annotationInfo":{"name":"Annotation submitted by NCBI RefSeq","provider":"NCBI RefSeq","releaseDate":"2012-08-06","stats":{"geneCounts":{"proteinCoding":55,"total":55}}},"assemblyInfo":{"assemblyLevel":"Complete Genome","assemblyName":"ViralProj171970","assemblyStatus":"current","assemblyType":"haploid","pairedAssembly":{"accession":"GCA_000897395.1","annotationName":"Annotation submitted by Biological Sciences, University of Alberta","status":"current"},"releaseDate":"2012-08-06","submitter":"Biological Sciences, University of Alberta"},"assemblyStats":{"contigL50":1,"contigN50":42832,"gcCount":"23389","gcPercent":54.5,"numberOfComponentSequences":1,"numberOfContigs":1,"numberOfScaffolds":1,"scaffoldL50":1,"scaffoldN50":42832,"totalNumberOfChromosomes":1,"totalSequenceLength":"42832","totalUngappedLength":"42832"},"currentAccession":"GCF_000897395.1","organism":{"organismName":"Burkholderia phage vB_BceS_KL1","taxId":1132026},"pairedAccession":"GCA_000897395.1","sourceDatabase":"SOURCE_DATABASE_REFSEQ","typeMaterial":{"typeDisplayText":"ICTV species exemplar","typeLabel":"TYPE_ICTV"}}
{"accession":"GCF_000897635.1","annotationInfo":{"name":"Annotation submitted by NCBI RefSeq","provider":"NCBI RefSeq","releaseDate":"2018-08-13","stats":{"geneCounts":{"proteinCoding":1,"total":1}}},"assemblyInfo":{"assemblyLevel":"Complete Genome","assemblyName":"ViralProj174779","assemblyStatus":"current","assemblyType":"haploid","pairedAssembly":{"accession":"GCA_000897635.1","status":"current"},"releaseDate":"2012-09-10","submitter":"Plant Virology, WA State Agricultural Biotechnology Centre, Murdoch University"},"assemblyStats":{"contigL50":1,"contigN50":9847,"gcCount":"4208","gcPercent":43.0,"numberOfComponentSequences":1,"numberOfContigs":1,"numberOfScaffolds":1,"scaffoldL50":1,"scaffoldN50":9847,"totalNumberOfChromosomes":1,"totalSequenceLength":"9847","totalUngappedLength":"9847"},"currentAccession":"GCF_000897635.1","organism":{"infraspecificNames":{"isolate":"KP1"},"organismName":"Caladenia virus A","taxId":1198147},"pairedAccession":"GCA_000897635.1","sourceDatabase":"SOURCE_DATABASE_REFSEQ","typeMaterial":{"typeDisplayText":"ICTV species exemplar","typeLabel":"TYPE_ICTV"}}
{"accession":"GCF_000898995.1","annotationInfo":{"name":"Annotation submitted by NCBI RefSeq","provider":"NCBI RefSeq","releaseDate":"2012-08-06","stats":{"geneCounts":{"proteinCoding":78,"total":78}}},"assemblyInfo":{"assemblyLevel":"Complete Genome","assemblyName":"ViralProj171971","assemblyStatus":"current","assemblyType":"haploid","pairedAssembly":{"accession":"GCA_000898995.1","annotationName":"Annotation submitted by Biological Sciences, University of Alberta","status":"current"},"releaseDate":"2012-08-06","submitter":"Biological Sciences, University of Alberta"},"assemblyStats":{"contigL50":1,"contigN50":58065,"gcCount":"35602","gcPercent":61.5,"numberOfComponentSequences":1,"numberOfContigs":1,"numberOfScaffolds":1,"scaffoldL50":1,"scaffoldN50":58065,"totalNumberOfChromosomes":1,"totalSequenceLength":"58065","totalUngappedLength":"58065"},"currentAccession":"GCF_000898995.1","organism":{"organismName":"Burkholderia phage vB_BceS_AH2","taxId":1133022},"pairedAccession":"GCA_000898995.1","sourceDatabase":"SOURCE_DATABASE_REFSEQ","typeMaterial":{"typeDisplayText":"ICTV species exemplar","typeLabel":"TYPE_ICTV"}}
{"accession":"GCF_000899095.1","annotationInfo":{"name":"Annotation submitted by NCBI RefSeq","provider":"NCBI RefSeq","releaseDate":"2021-10-15","stats":{"geneCounts":{"nonCoding":1,"proteinCoding":73,"total":74}}},"assemblyInfo":{"assemblyLevel":"Complete Genome","assemblyName":"ViralProj173047","assemblyStatus":"current","assemblyType":"haploid","pairedAssembly":{"accession":"GCA_000899095.1","annotationName":"Annotation submitted by Biological Sciences, University of Alberta","status":"current"},"releaseDate":"2012-08-20","submitter":"Biological Sciences, University of Alberta"},"assemblyStats":{"contigL50":1,"contigN50":61847,"gcCount":"40950","gcPercent":66.0,"numberOfComponentSequences":1,"numberOfContigs":1,"numberOfScaffolds":1,"scaffoldL50":1,"scaffoldN50":61847,"totalNumberOfChromosomes":1,"totalSequenceLength":"61847","totalUngappedLength":"61847"},"currentAccession":"GCF_000899095.1","organism":{"organismName":"Burkholderia phage DC1","taxId":2881398},"pairedAccession":"GCA_000899095.1","sourceDatabase":"SOURCE_DATABASE_REFSEQ","typeMaterial":{"typeDisplayText":"ICTV species exemplar","typeLabel":"TYPE_ICTV"}}
{"accession":"GCF_000899455.1","annotationInfo":{"name":"Annotation submitted by NCBI RefSeq","provider":"NCBI RefSeq","releaseDate":"2012-11-01","stats":{"geneCounts":{"proteinCoding":162,"total":162}}},"assemblyInfo":{"assemblyLevel":"Complete Genome","assemblyMethod":"Genomics Workstation v. 5.5","assemblyName":"ViralProj177545","assemblyStatus":"current","assemblyType":"haploid","pairedAssembly":{"accession":"GCA_000899455.1","status":"current"},"releaseDate":"2012-10-15","sequencingTech":"454","submitter":"Division of Food Sciences, School of Biosciences, University of Nottingham"},"assemblyStats":{"contigL50":1,"contigN50":133572,"gcCount":"34898","gcPercent":26.0,"numberOfComponentSequences":1,"numberOfContigs":1,"numberOfScaffolds":1,"scaffoldL50":1,"scaffoldN50":133572,"totalNumberOfChromosomes":1,"totalSequenceLength":"133572","totalUngappedLength":"133572"},"currentAccession":"GCF_000899455.1","organism":{"organismName":"Campylobacter phage CP30A","taxId":1229752},"pairedAccession":"GCA_000899455.1","sourceDatabase":"SOURCE_DATABASE_REFSEQ","typeMaterial":{"typeDisplayText":"ICTV species exemplar","typeLabel":"TYPE_ICTV"}}
{"accession":"GCF_000900615.1","annotationInfo":{"name":"Annotation submitted by NCBI RefSeq","provider":"NCBI RefSeq","releaseDate":"2021-10-12","stats":{"geneCounts":{"proteinCoding":58,"total":58}}},"assemblyInfo":{"assemblyLevel":"Complete Genome","assemblyName":"ViralProj181063","assemblyStatus":"current","assemblyType":"haploid","pairedAssembly":{"accession":"GCA_000900615.1","annotationName":"Annotation submitted by Genetica y Biologia Molecular, Centro de Investigacion y Estudios Avanzados, Instituto Politecnico Nacional","status":"current"},"releaseDate":"2012-11-16","submitter":"Genetica y Biologia Molecular, Centro de Investigacion y Estudios Avanzados, Instituto Politecnico Nacional"},"assemblyStats":{"contigL50":1,"contigN50":41148,"gcCount":"19831","gcPercent":48.0,"numberOfComponentSequences":1,"numberOfContigs":1,"numberOfScaffolds":1,"scaffoldL50":1,"scaffoldN50":41148,"totalNumberOfChromosomes":1,"totalSequenceLength":"41148","totalUngappedLength":"41148"},"currentAccession":"GCF_000900615.1","organism":{"organismName":"Brucella phage Tb","taxId":1133292},"pairedAccession":"GCA_000900615.1","sourceDatabase":"SOURCE_DATABASE_REFSEQ","typeMaterial":{"typeDisplayText":"ICTV species exemplar","typeLabel":"TYPE_ICTV"}}
{"accession":"GCF_000902275.1","annotationInfo":{"name":"Annotation submitted by NCBI RefSeq","provider":"NCBI RefSeq","releaseDate":"2021-10-12","stats":{"geneCounts":{"proteinCoding":57,"total":57}}},"assemblyInfo":{"assemblyLevel":"Complete Genome","assemblyName":"ViralProj181064","assemblyStatus":"current","assemblyType":"haploid","pairedAssembly":{"accession":"GCA_000902275.1","annotationName":"Annotation submitted by Genetica y Biologia Molecular, Centro de Investigacion y Estudios Avanzados, Instituto Politecnico Nacional","status":"current"},"releaseDate":"2012-11-16","submitter":"Genetica y Biologia Molecular, Centro de Investigacion y Estudios Avanzados, Instituto Politecnico Nacional"},"assemblyStats":{"contigL50":1,"contigN50":38253,"gcCount":"18431","gcPercent":48.0,"numberOfComponentSequences":1,"numberOfContigs":1,"numberOfScaffolds":1,"scaffoldL50":1,"scaffoldN50":38253,"totalNumberOfChromosomes":1,"totalSequenceLength":"38253","totalUngappedLength":"38253"},"currentAccession":"GCF_000902275.1","organism":{"organismName":"Brucella phage Pr","taxId":1133293},"pairedAccession":"GCA_000902275.1","sourceDatabase":"SOURCE_DATABASE_REFSEQ","typeMaterial":{"typeDisplayText":"ICTV species exemplar","typeLabel":"TYPE_ICTV"}}
{"accession":"GCF_000902535.1","annotationInfo":{"name":"Annotation submitted by NCBI RefSeq","provider":"NCBI RefSeq","releaseDate":"2020-12-19","stats":{"geneCounts":{"nonCoding":2,"proteinCoding":257,"total":259}}},"assemblyInfo":{"assemblyLevel":"Complete Genome","assemblyName":"ViralProj181241","assemblyStatus":"current","assemblyType":"haploid","pairedAssembly":{"accession":"GCA_000902535.1","annotationName":"Annotation submitted by Federal Institute for Risk Assessment, Biological Safety, Diedersdorfer Weg 1, Berlin, D-12277, GERMANY","status":"current"},"releaseDate":"2012-11-21","submitter":"Federal Institute for Risk Assessment, Biological Safety, Diedersdorfer Weg 1, Berlin, D-12277, GERMANY"},"assemblyStats":{"contigL50":1,"contigN50":182833,"gcCount":"49641","gcPercent":27.0,"numberOfComponentSequences":1,"numberOfContigs":1,"numberOfScaffolds":1,"scaffoldL50":1,"scaffoldN50":182833,"totalNumberOfChromosomes":1,"totalSequenceLength":"182833","totalUngappedLength":"182833"},"currentAccession":"GCF_000902535.1","organism":{"organismName":"Campylobacter phage CP21","taxId":2881391},"pairedAccession":"GCA_000902535.1","sourceDatabase":"SOURCE_DATABASE_REFSEQ","typeMaterial":{"typeDisplayText":"ICTV species exemplar","typeLabel":"TYPE_ICTV"}}
{"accession":"GCF_000902855.1","annotationInfo":{"name":"Annotation submitted by NCBI RefSeq","provider":"NCBI RefSeq","releaseDate":"2018-08-13","stats":{"geneCounts":{"proteinCoding":7,"total":7}}},"assemblyInfo":{"assemblyLevel":"Complete Genome","assemblyName":"ViralProj183910","assemblyStatus":"current","assemblyType":"haploid","pairedAssembly":{"accession":"GCA_000902855.1","status":"current"},"releaseDate":"2012-12-17","submitter":"Institute of Virology, Vetsuisse Faculty, University of Zurich"},"assemblyStats":{"contigL50":1,"contigN50":7826,"gcCount":"4169","gcPercent":53.5,"numberOfComponentSequences":1,"numberOfContigs":1,"numberOfScaffolds":1,"scaffoldL50":1,"scaffoldN50":7826,"totalNumberOfChromosomes":1,"totalSequenceLength":"7826","totalUngappedLength":"7826"},"currentAccession":"GCF_000902855.1","organism":{"organismName":"Canis familiaris papillomavirus 14","taxId":1236767},"pairedAccession":"GCA_000902855.1","sourceDatabase":"SOURCE_DATABASE_REFSEQ","typeMaterial":{"typeDisplayText":"ICTV additional isolate","typeLabel":"TYPE_ICTV_ADDITIONAL"}}
{"accession":"GCF_000903775.1","annotationInfo":{"name":"Annotation submitted by NCBI RefSeq","provider":"NCBI RefSeq","releaseDate":"2021-11-06","stats":{"geneCounts":{"nonCoding":1,"proteinCoding":75,"total":76}}},"assemblyInfo":{"assemblyLevel":"Complete Genome","assemblyMethod":"Newbler v. 2.5.3; Sequencher v. 5.0","assemblyName":"ViralProj184149","assemblyStatus":"current","assemblyType":"haploid","pairedAssembly":{"accession":"GCA_000903775.1","annotationName":"Annotation submitted by Center for Phage Technology, Texas A&M University","status":"current"},"releaseDate":"2012-12-19","sequencingTech":"Sanger dideoxy sequencing; 454","submitter":"Center for Phage Technology, Texas A&M University"},"assemblyStats":{"contigL50":1,"contigN50":62952,"gcCount":"41237","gcPercent":65.5,"numberOfComponentSequences":1,"numberOfContigs":1,"numberOfScaffolds":1,"scaffoldL50":1,"scaffoldN50":62952,"totalNumberOfChromosomes":1,"totalSequenceLength":"62952","totalUngappedLength":"62952"},"currentAccession":"GCF_000903775.1","organism":{"organismName":"Burkholderia phage BcepMigl","taxId":2886899},"pairedAccession":"GCA_000903775.1","sourceDatabase":"SOURCE_DATABASE_REFSEQ","typeMaterial":{"typeDisplayText":"ICTV species exemplar","typeLabel":"TYPE_ICTV"}}
{"accession":"GCF_000905315.1","annotationInfo":{"name":"Annotation submitted by NCBI RefSeq","provider":"NCBI RefSeq","releaseDate":"2018-08-13","stats":{"geneCounts":{"proteinCoding":4,"total":4}}},"assemblyInfo":{"assemblyLevel":"Complete Genome","assemblyName":"ViralProj193977","assemblyStatus":"current","assemblyType":"haploid","pairedAssembly":{"accession":"GCA_000905315.1","status":"current"},"releaseDate":"2013-03-25","submitter":"CII, Columbia University"},"assemblyStats":{"contigL50":1,"contigN50":5413,"gcCount":"2741","gcPercent":50.5,"numberOfComponentSequences":1,"numberOfContigs":1,"numberOfScaffolds":1,"scaffoldL50":1,"scaffoldN50":5413,"totalNumberOfChromosomes":1,"totalSequenceLength":"5413","totalUngappedLength":"5413"},"currentAccession":"GCF_000905315.1","organism":{"infraspecificNames":{"isolate":"Con-161"},"organismName":"Canine bocavirus 1","taxId":1511885},"pairedAccession":"GCA_000905315.1","sourceDatabase":"SOURCE_DATABASE_REFSEQ","typeMaterial":{"typeDisplayText":"ICTV species exemplar","typeLabel":"TYPE_ICTV"}}
{"accession":"GCF_000906275.1","annotationInfo":{"name":"Annotation submitted by NCBI RefSeq","provider":"NCBI RefSeq","releaseDate":"2013-04-05","stats":{"geneCounts":{"proteinCoding":2,"total":2}}},"assemblyInfo":{"assemblyLevel":"Complete Genome","assemblyName":"ViralProj196432","assemblyStatus":"current","assemblyType":"haploid","pairedAssembly":{"accession":"GCA_000906275.1","status":"current"},"releaseDate":"2013-04-05","submitter":"Department of Laboratory Medicine, University of California, San Francisco, Blood Systems Research Institute"},"assemblyStats":{"contigL50":1,"contigN50":2063,"gcCount":"1071","gcPercent":52.0,"numberOfComponentSequences":1,"numberOfContigs":1,"numberOfScaffolds":1,"scaffoldL50":1,"scaffoldN50":2063,"totalNumberOfChromosomes":1,"totalSequenceLength":"2063","totalUngappedLength":"2063"},"currentAccession":"GCF_000906275.1","organism":{"infraspecificNames":{"isolate":"UCD1-1698"},"organismName":"Canine circovirus","taxId":1194757},"pairedAccession":"GCA_000906275.1","sourceDatabase":"SOURCE_DATABASE_REFSEQ","typeMaterial":{"typeDisplayText":"ICTV species exemplar","typeLabel":"TYPE_ICTV"}}
{"accession":"GCF_000906515.1","annotationInfo":{"name":"Annotation submitted by NCBI RefSeq","provider":"NCBI RefSeq","releaseDate":"2013-09-06","stats":{"geneCounts":{"proteinCoding":2,"total":2}}},"assemblyInfo":{"assemblyLevel":"Complete Genome","assemblyName":"ViralProj186429","assemblyStatus":"current","assemblyType":"haploid","pairedAssembly":{"accession":"GCA_000906515.1","annotationName":"Annotation submitted by Biosystems & Bioengineering, University of Science and Technology","status":"current"},"releaseDate":"2013-01-11","submitter":"Biosystems & Bioengineering, University of Science and Technology"},"assemblyStats":{"contigL50":1,"contigN50":9796,"gcCount":"3996","gcPercent":41.0,"numberOfComponentSequences":1,"numberOfContigs":1,"numberOfScaffolds":1,"scaffoldL50":1,"scaffoldN50":9796,"totalNumberOfChromosomes":1,"totalSequenceLength":"9796","totalUngappedLength":"9796"},"currentAccession":"GCF_000906515.1","organism":{"infraspecificNames":{"strain":"SK"},"organismName":"Brugmansia mosaic virus","taxId":1239452},"pairedAccession":"GCA_000906515.1","sourceDatabase":"SOURCE_DATABASE_REFSEQ","typeMaterial":{"typeDisplayText":"ICTV species exemplar","typeLabel":"TYPE_ICTV"}}
{"accession":"GCF_000908175.1","annotationInfo":{"name":"Annotation submitted by NCBI RefSeq","provider":"NCBI RefSeq","releaseDate":"2018-08-13","stats":{"geneCounts":{"proteinCoding":5,"total":5}}},"assemblyInfo":{"assemblyLevel":"Complete Genome","assemblyName":"ViralProj214239","assemblyStatus":"current","assemblyType":"haploid","pairedAssembly":{"accession":"GCA_000908175.1","annotationName":"Annotation submitted by USDA-ARS","status":"current"},"releaseDate":"2013-08-06","submitter":"USDA-ARS"},"assemblyStats":{"contigL50":1,"contigN50":3919,"gcCount":"1793","gcPercent":45.5,"numberOfComponentSequences":1,"numberOfContigs":1,"numberOfScaffolds":1,"scaffoldL50":1,"scaffoldN50":3919,"totalNumberOfChromosomes":1,"totalSequenceLength":"3919","totalUngappedLength":"3919"},"currentAccession":"GCF_000908175.1","organism":{"infraspecificNames":{"isolate":"California"},"organismName":"Calibrachoa mottle virus","taxId":204928},"pairedAccession":"GCA_000908175.1","sourceDatabase":"SOURCE_DATABASE_REFSEQ","typeMaterial":{"typeDisplayText":"ICTV species exemplar","typeLabel":"TYPE_ICTV"}}
{"accession":"GCF_000908335.1","annotationInfo":{"name":"Annotation submitted by NCBI RefSeq","provider":"NCBI RefSeq","releaseDate":"2013-05-06","stats":{"geneCounts":{"proteinCoding":2,"total":2}}},"assemblyInfo":{"assemblyLevel":"Complete Genome","assemblyMethod":"Bioedit v. 7","assemblyName":"ViralProj201444","assemblyStatus":"current","assemblyType":"haploid","pairedAssembly":{"accession":"GCA_000908335.1","status":"current"},"releaseDate":"2013-05-06","sequencingTech":"Sanger dideoxy sequencing","submitter":"Department of Microbiology, The University of Hong Kong"},"assemblyStats":{"contigL50":1,"contigN50":8785,"gcCount":"3653","gcPercent":41.5,"numberOfComponentSequences":1,"numberOfContigs":1,"numberOfScaffolds":1,"scaffoldL50":1,"scaffoldN50":8785,"totalNumberOfChromosomes":1,"totalSequenceLength":"8785","totalUngappedLength":"8785"},"currentAccession":"GCF_000908335.1","organism":{"infraspecificNames":{"strain":"209"},"organismName":"Canine picodicistrovirus","taxId":1150861},"pairedAccession":"GCA_000908335.1","sourceDatabase":"SOURCE_DATABASE_REFSEQ","typeMaterial":{"typeDisplayText":"ICTV species exemplar","typeLabel":"TYPE_ICTV"}}
{"accession":"GCF_000908615.1","annotationInfo":{"name":"Annotation submitted by NCBI RefSeq","provider":"NCBI RefSeq","releaseDate":"2021-10-12","stats":{"geneCounts":{"proteinCoding":49,"total":49}}},"assemblyInfo":{"assemblyLevel":"Complete Genome","assemblyName":"ViralProj206488","assemblyStatus":"current","assemblyType":"haploid","pairedAssembly":{"accession":"GCA_000908615.1","annotationName":"Annotation submitted by Biology, Northern Arizona University","status":"current"},"releaseDate":"2013-06-03","submitter":"Biology, Northern Arizona University"},"assemblyStats":{"contigL50":1,"contigN50":35430,"gcCount":"22144","gcPercent":62.5,"numberOfComponentSequences":1,"numberOfContigs":1,"numberOfScaffolds":1,"scaffoldL50":1,"scaffoldN50":35430,"totalNumberOfChromosomes":1,"totalSequenceLength":"35430","totalUngappedLength":"35430"},"currentAccession":"GCF_000908615.1","organism":{"organismName":"Burkholderia phage ST79","taxId":1282994},"pairedAccession":"GCA_000908615.1","sourceDatabase":"SOURCE_DATABASE_REFSEQ","typeMaterial":{"typeDisplayText":"ICTV species exemplar","typeLabel":"TYPE_ICTV"}}
{"accession":"GCF_000908875.1","annotationInfo":{"name":"Annotation submitted by NCBI RefSeq","provider":"NCBI RefSeq","releaseDate":"2013-07-16","stats":{"geneCounts":{"proteinCoding":7,"total":7}}},"assemblyInfo":{"assemblyLevel":"Complete Genome","assemblyName":"ViralMultiSegProj212310","assemblyStatus":"current","assemblyType":"haploid","pairedAssembly":{"accession":"GCA_000908875.1","annotationName":"Annotation submitted by Contact:Hideki Kondo Okayama University, Institute of Plant Science and Bioresources; Chuou 2-20-1, Kurashiki, Okayama 710-0046, Japan","status":"current"},"releaseDate":"2013-07-16","submitter":"Contact:Hideki Kondo Okayama University, Institute of Plant Science and Bioresources; Chuou 2-20-1, Kurashiki, Okayama 710-0046, Japan"},"assemblyStats":{"contigL50":1,"contigN50":7038,"gcCount":"4985","gcPercent":44.0,"numberOfComponentSequences":2,"numberOfContigs":2,"numberOfScaffolds":2,"scaffoldL50":1,"scaffoldN50":7038,"totalNumberOfChromosomes":2,"totalSequenceLength":"11353","totalUngappedLength":"11353"},"currentAccession":"GCF_000908875.1","organism":{"infraspecificNames":{"isolate":"S"},"organismName":"Burdock mottle virus","taxId":1324959},"pairedAccession":"GCA_000908875.1","sourceDatabase":"SOURCE_DATABASE_REFSEQ","typeMaterial":{"typeDisplayText":"ICTV species exemplar","typeLabel":"TYPE_ICTV"}}
{"accession":"GCF_000909835.1","annotationInfo":{"name":"Annotation submitted by NCBI RefSeq","provider":"NCBI RefSeq","releaseDate":"2013-08-09","stats":{"geneCounts":{"proteinCoding":4,"total":4}}},"assemblyInfo":{"assemblyLevel":"Complete Genome","assemblyMethod":"CLC bio v. 1","assemblyName":"ViralMultiSegProj214783","assemblyStatus":"current","assemblyType":"haploid","pairedAssembly":{"accession":"GCA_000909835.1","annotationName":"Annotation submitted by CDC/DVBD/ADB, Centers for Disease Control and Prevention","status":"current"},"releaseDate":"2013-08-09","sequencingTech":"IonTorrent; Sanger dideoxy sequencing","submitter":"CDC/DVBD/ADB, Centers for Disease Control and Prevention"},"assemblyStats":{"contigL50":1,"contigN50":6911,"gcCount":"4902","gcPercent":37.0,"numberOfComponentSequences":3,"numberOfContigs":3,"numberOfScaffolds":3,"scaffoldL50":1,"scaffoldN50":6911,"totalNumberOfChromosomes":3,"totalSequenceLength":"13242","totalUngappedLength":"13242"},"currentAccession":"GCF_000909835.1","organism":{"infraspecificNames":{"isolate":"Original"},"organismName":"Brazoran virus","taxId":1368616},"pairedAccession":"GCA_000909835.1","sourceDatabase":"SOURCE_DATABASE_REFSEQ","typeMaterial":{"typeDisplayText":"ICTV species exemplar","typeLabel":"TYPE_ICTV"}}
{"accession":"GCF_000910755.1","annotationInfo":{"name":"Annotation submitted by NCBI RefSeq","provider":"NCBI RefSeq","releaseDate":"2013-08-09","stats":{"geneCounts":{"proteinCoding":2,"total":2}}},"assemblyInfo":{"assemblyLevel":"Complete Genome","assemblyName":"ViralMultiSegProj214691","assemblyStatus":"current","assemblyType":"haploid","pairedAssembly":{"accession":"GCA_000910755.1","status":"current"},"releaseDate":"2013-08-09","submitter":"Department of Plant Virology, Biology Centre Academy of Sciences of the Czech Republic"},"assemblyStats":{"contigL50":1,"contigN50":6068,"gcCount":"3971","gcPercent":41.5,"numberOfComponentSequences":2,"numberOfContigs":2,"numberOfScaffolds":2,"scaffoldL50":1,"scaffoldN50":6068,"totalNumberOfChromosomes":2,"totalSequenceLength":"9600","totalUngappedLength":"9600"},"currentAccession":"GCF_000910755.1","organism":{"infraspecificNames":{"isolate":"EV-11"},"organismName":"Broad bean true mosaic virus","taxId":649890},"pairedAccession":"GCA_000910755.1","sourceDatabase":"SOURCE_DATABASE_REFSEQ","typeMaterial":{"typeDisplayText":"ICTV species exemplar","typeLabel":"TYPE_ICTV"}}
{"accession":"GCF_000914135.1","annotationInfo":{"name":"Annotation submitted by NCBI RefSeq","provider":"NCBI RefSeq","releaseDate":"2021-10-12","stats":{"geneCounts":{"proteinCoding":94,"total":94}}},"assemblyInfo":{"assemblyLevel":"Complete Genome","assemblyName":"ViralProj230605","assemblyStatus":"current","assemblyType":"haploid","pairedAssembly":{"accession":"GCA_000914135.1","annotationName":"Annotation submitted by Department of Microbiology and Molecular Biology, Brigham Young University","status":"current"},"releaseDate":"2014-04-10","submitter":"Department of Microbiology and Molecular Biology, Brigham Young University"},"assemblyStats":{"contigL50":1,"contigN50":45798,"gcCount":"17907","gcPercent":39.0,"numberOfComponentSequences":1,"numberOfContigs":1,"numberOfScaffolds":1,"scaffoldL50":1,"scaffoldN50":45798,"totalNumberOfChromosomes":1,"totalSequenceLength":"45798","totalUngappedLength":"45798"},"currentAccession":"GCF_000914135.1","organism":{"organismName":"Brevibacillus phage Davies","taxId":1296662},"pairedAccession":"GCA_000914135.1","sourceDatabase":"SOURCE_DATABASE_REFSEQ","typeMaterial":{"typeDisplayText":"ICTV species exemplar","typeLabel":"TYPE_ICTV"}}
{"accession":"GCF_000914155.1","annotationInfo":{"name":"Annotation submitted by NCBI RefSeq","provider":"NCBI RefSeq","releaseDate":"2018-08-13","stats":{"geneCounts":{"proteinCoding":6,"total":6}}},"assemblyInfo":{"assemblyLevel":"Complete Genome","assemblyMethod":"GS Reference Mapper v. 2.8","assemblyName":"minus_pox_with_final_gbb_ref_seq","assemblyStatus":"current","assemblyType":"haploid","pairedAssembly":{"accession":"GCA_000914155.1","annotationName":"Annotation submitted by School of Veterinary and Life Sciences, Murdoch University","status":"current"},"releaseDate":"2013-12-09","sequencingTech":"454; Sanger dideoxy sequencing","submitter":"School of Veterinary and Life Sciences, Murdoch University"},"assemblyStats":{"contigL50":1,"contigN50":5084,"gcCount":"2321","gcPercent":45.5,"numberOfComponentSequences":1,"numberOfContigs":1,"numberOfScaffolds":1,"scaffoldL50":1,"scaffoldN50":5084,"totalNumberOfChromosomes":1,"totalSequenceLength":"5084","totalUngappedLength":"5084"},"currentAccession":"GCF_000914155.1","organism":{"infraspecificNames":{"isolate":"AWH19840"},"organismName":"Butcherbird polyomavirus","taxId":1394033},"pairedAccession":"GCA_000914155.1","sourceDatabase":"SOURCE_DATABASE_REFSEQ","typeMaterial":{"typeDisplayText":"ICTV species exemplar","typeLabel":"TYPE_ICTV"}}
{"accession":"GCF_000914375.1","annotationInfo":{"name":"Annotation submitted by NCBI RefSeq","provider":"NCBI RefSeq","releaseDate":"2018-08-13","stats":{"geneCounts":{"proteinCoding":127,"total":127}}},"assemblyInfo":{"assemblyLevel":"Complete Genome","assemblyMethod":"GS De Novo Assembler v. 2.6","assemblyName":"ViralProj237559","assemblyStatus":"current","assemblyType":"haploid","pairedAssembly":{"accession":"GCA_000914375.1","status":"current"},"releaseDate":"2014-02-13","sequencingTech":"454; Sanger dideoxy sequencing","submitter":"State Key Laboratory of Virology, Wuhan Institute of Virology, Chinese Academy of Sciences"},"assemblyStats":{"contigL50":1,"contigN50":120420,"gcCount":"44294","gcPercent":37.0,"numberOfComponentSequences":1,"numberOfContigs":1,"numberOfScaffolds":1,"scaffoldL50":1,"scaffoldN50":120420,"totalNumberOfChromosomes":1,"totalSequenceLength":"120420","totalUngappedLength":"120420"},"currentAccession":"GCF_000914375.1","organism":{"infraspecificNames":{"isolate":"Hubei"},"organismName":"Buzura suppressaria nucleopolyhedrovirus","taxId":74320},"pairedAccession":"GCA_000914375.1","sourceDatabase":"SOURCE_DATABASE_REFSEQ","typeMaterial":{"typeDisplayText":"ICTV species exemplar","typeLabel":"TYPE_ICTV"}}
{"accession":"GCF_000914995.1","annotationInfo":{"name":"Annotation submitted by NCBI RefSeq","provider":"NCBI RefSeq","releaseDate":"2018-08-13","stats":{"geneCounts":{"proteinCoding":49,"total":49}}},"assemblyInfo":{"assemblyLevel":"Complete Genome","assemblyMethod":"SeqMan NGen v. September 2012","assemblyName":"ViralProj229901","assemblyStatus":"current","assemblyType":"haploid","pairedAssembly":{"accession":"GCA_000914995.1","annotationName":"Annotation submitted by Biological Sciences, University of Alberta","status":"current"},"releaseDate":"2013-11-26","sequencingTech":"IonTorrent","submitter":"Biological Sciences, University of Alberta"},"assemblyStats":{"contigL50":1,"contigN50":41604,"gcCount":"25249","gcPercent":60.5,"numberOfComponentSequences":1,"numberOfContigs":1,"numberOfScaffolds":1,"scaffoldL50":1,"scaffoldN50":41604,"totalNumberOfChromosomes":1,"totalSequenceLength":"41604","totalUngappedLength":"41604"},"currentAccession":"GCF_000914995.1","organism":{"organismName":"Burkholderia phage JG068","taxId":1401297},"pairedAccession":"GCA_000914995.1","sourceDatabase":"SOURCE_DATABASE_REFSEQ","typeMaterial":{"typeDisplayText":"ICTV species exemplar","typeLabel":"TYPE_ICTV"}}
{"accession":"GCF_000920015.1","annotationInfo":{"name":"Annotation submitted by NCBI RefSeq","provider":"NCBI RefSeq","releaseDate":"2020-12-20","stats":{"geneCounts":{"proteinCoding":30,"total":30}}},"assemblyInfo":{"assemblyLevel":"Complete Genome","assemblyName":"ViralProj248745","assemblyStatus":"current","assemblyType":"haploid","pairedAssembly":{"accession":"GCA_000920015.1","status":"current"},"releaseDate":"2014-05-28","sequencingTech":"Sanger dideoxy sequencing","submitter":"College of Veterinary Medicine, University of Florida"},"assemblyStats":{"contigL50":1,"contigN50":31709,"gcCount":"11409","gcPercent":36.0,"numberOfComponentSequences":1,"numberOfContigs":1,"numberOfScaffolds":1,"scaffoldL50":1,"scaffoldN50":31709,"totalNumberOfChromosomes":1,"totalSequenceLength":"31709","totalUngappedLength":"31709"},"currentAccession":"GCF_000920015.1","organism":{"infraspecificNames":{"strain":"Zc11-030"},"organismName":"California sea lion adenovirus 1","taxId":943083},"pairedAccession":"GCA_000920015.1","sourceDatabase":"SOURCE_DATABASE_REFSEQ","typeMaterial":{"typeDisplayText":"ICTV species exemplar","typeLabel":"TYPE_ICTV"}}
{"accession":"GCF_000920395.1","annotationInfo":{"name":"Annotation submitted by NCBI RefSeq","provider":"NCBI RefSeq","releaseDate":"2018-08-13","stats":{"geneCounts":{"proteinCoding":7,"total":7}}},"assemblyInfo":{"assemblyLevel":"Complete Genome","assemblyName":"ViralProj242954","assemblyStatus":"current","assemblyType":"haploid","pairedAssembly":{"accession":"GCA_000920395.1","status":"current"},"releaseDate":"2014-03-28","submitter":"Institute of Virology, University of Zurich, Vetsuisse Faculty"},"assemblyStats":{"contigL50":1,"contigN50":8228,"gcCount":"3881","gcPercent":47.0,"numberOfComponentSequences":1,"numberOfContigs":1,"numberOfScaffolds":1,"scaffoldL50":1,"scaffoldN50":8228,"totalNumberOfChromosomes":1,"totalSequenceLength":"8228","totalUngappedLength":"8228"},"currentAccession":"GCF_000920395.1","organism":{"infraspecificNames":{"isolate":"Zurich/2011"},"organismName":"Canis familiaris papillomavirus 13","taxId":1226723},"pairedAccession":"GCA_000920395.1","sourceDatabase":"SOURCE_DATABASE_REFSEQ","typeMaterial":{"typeDisplayText":"ICTV species exemplar","typeLabel":"TYPE_ICTV"}}
{"accession":"GCF_000921835.1","annotationInfo":{"name":"Annotation submitted by NCBI RefSeq","provider":"NCBI RefSeq","releaseDate":"2016-08-26","stats":{"geneCounts":{"proteinCoding":6,"total":6}}},"assemblyInfo":{"assemblyLevel":"Complete Genome","assemblyMethod":"Geneious Pro v. 5.5.3","assemblyName":"ViralProj252622","assemblyStatus":"current","assemblyType":"haploid","pairedAssembly":{"accession":"GCA_000921835.1","annotationName":"Annotation submitted by Institute for Virology, University of Freiburg","status":"current"},"releaseDate":"2014-06-13","sequencingTech":"Sanger dideoxy sequencing","submitter":"Institute for Virology, University of Freiburg"},"assemblyStats":{"contigL50":1,"contigN50":8914,"gcCount":"3718","gcPercent":41.5,"numberOfComponentSequences":1,"numberOfContigs":1,"numberOfScaffolds":1,"scaffoldL50":1,"scaffoldN50":8914,"totalNumberOfChromosomes":1,"totalSequenceLength":"8914","totalUngappedLength":"8914"},"currentAccession":"GCF_000921835.1","organism":{"infraspecificNames":{"isolate":"VS-4424"},"organismName":"Canary bornavirus 3","taxId":1715291},"pairedAccession":"GCA_000921835.1","sourceDatabase":"SOURCE_DATABASE_REFSEQ","typeMaterial":{"typeDisplayText":"ICTV additional isolate","typeLabel":"TYPE_ICTV_ADDITIONAL"}}
{"accession":"GCF_000924255.1","annotationInfo":{"name":"Annotation submitted by NCBI RefSeq","provider":"NCBI RefSeq","releaseDate":"2018-08-13","stats":{"geneCounts":{"proteinCoding":4,"total":4}}},"assemblyInfo":{"assemblyLevel":"Complete Genome","assemblyName":"ViralProj261260","assemblyStatus":"current","assemblyType":"haploid","pairedAssembly":{"accession":"GCA_000924255.1","status":"current"},"releaseDate":"2014-09-17","submitter":"Contact:Takaaki Yahiro Faculty of Medicine, Oita University, Microbiology; 1-1 Idaigaoka, Hasama, Yufu, Oita 879-5593, Japan"},"assemblyStats":{"contigL50":1,"contigN50":4733,"gcCount":"1882","gcPercent":40.0,"numberOfComponentSequences":1,"numberOfContigs":1,"numberOfScaffolds":1,"scaffoldL50":1,"scaffoldN50":4733,"totalNumberOfChromosomes":1,"totalSequenceLength":"4733","totalUngappedLength":"4733"},"currentAccession":"GCF_000924255.1","organism":{"infraspecificNames":{"strain":"BTN-63"},"organismName":"Bufavirus-3","taxId":1391667},"pairedAccession":"GCA_000924255.1","sourceDatabase":"SOURCE_DATABASE_REFSEQ"}
{"accession":"GCF_000929195.1","annotationInfo":{"name":"Annotation submitted by NCBI RefSeq","provider":"NCBI RefSeq","releaseDate":"2015-01-23","stats":{"geneCounts":{"proteinCoding":3,"total":3}}},"assemblyInfo":{"assemblyLevel":"Complete Genome","assemblyMethod":"DNA Baser v. V4","assemblyName":"ViralProj273467","assemblyStatus":"current","assemblyType":"haploid","pairedAssembly":{"accession":"GCA_000929195.1","status":"current"},"releaseDate":"2015-01-23","sequencingTech":"Sanger dideoxy sequencing","submitter":"School of Biological Sciences, University of Canterbury"},"assemblyStats":{"contigL50":1,"contigN50":2806,"gcCount":"1485","gcPercent":53.0,"numberOfComponentSequences":1,"numberOfContigs":1,"numberOfScaffolds":1,"scaffoldL50":1,"scaffoldN50":2806,"totalNumberOfChromosomes":1,"totalSequenceLength":"2806","totalUngappedLength":"2806"},"currentAccession":"GCF_000929195.1","organism":{"infraspecificNames":{"isolate":"BasCV-4_FR38-38-Cam"},"organismName":"Bromus-associated circular DNA virus 4","taxId":1590172},"pairedAccession":"GCA_000929195.1","sourceDatabase":"SOURCE_DATABASE_REFSEQ"}
{"accession":"GCF_000929895.1","annotationInfo":{"name":"Annotation submitted by NCBI RefSeq","provider":"NCBI RefSeq","releaseDate":"2014-12-04","stats":{"geneCounts":{"proteinCoding":10,"total":10}}},"assemblyInfo":{"assemblyLevel":"Complete Genome","assemblyName":"ViralMultiSegProj269146","assemblyStatus":"current","assemblyType":"haploid","pairedAssembly":{"accession":"GCA_000929895.1","status":"current"},"releaseDate":"2014-12-04","sequencingTech":"Sanger dideoxy sequencing","submitter":"Centre for Disease Control and Prevention, Chengdu Military Region"},"assemblyStats":{"contigL50":4,"contigN50":2277,"gcCount":"11320","gcPercent":48.5,"numberOfComponentSequences":10,"numberOfContigs":10,"numberOfScaffolds":10,"scaffoldL50":4,"scaffoldN50":2277,"totalNumberOfChromosomes":10,"totalSequenceLength":"23325","totalUngappedLength":"23325"},"currentAccession":"GCF_000929895.1","organism":{"infraspecificNames":{"strain":"Cangyuan"},"organismName":"Cangyuan orthoreovirus","taxId":1388882},"pairedAccession":"GCA_000929895.1","sourceDatabase":"SOURCE_DATABASE_REFSEQ"}
{"accession":"GCF_000930255.1","annotationInfo":{"name":"Annotation submitted by NCBI RefSeq","provider":"NCBI RefSeq","releaseDate":"2015-01-23","stats":{"geneCounts":{"proteinCoding":4,"total":4}}},"assemblyInfo":{"assemblyLevel":"Complete Genome","assemblyMethod":"DNA Baser v. V4","assemblyName":"ViralProj273468","assemblyStatus":"current","assemblyType":"haploid","pairedAssembly":{"accession":"GCA_000930255.1","status":"current"},"releaseDate":"2015-01-23","sequencingTech":"Sanger dideoxy sequencing","submitter":"School of Biological Sciences, University of Canterbury"},"assemblyStats":{"contigL50":1,"contigN50":2542,"gcCount":"1216","gcPercent":48.0,"numberOfComponentSequences":1,"numberOfContigs":1,"numberOfScaffolds":1,"scaffoldL50":1,"scaffoldN50":2542,"totalNumberOfChromosomes":1,"totalSequenceLength":"2542","totalUngappedLength":"2542"},"currentAccession":"GCF_000930255.1","organism":{"infraspecificNames":{"isolate":"BasCV-2_NZ-NZG03_Wel-2012"},"organismName":"Bromus-associated circular DNA virus 2","taxId":1590155},"pairedAccession":"GCA_000930255.1","sourceDatabase":"SOURCE_DATABASE_REFSEQ"}
{"accession":"GCF_000930895.1","annotationInfo":{"name":"Annotation submitted by NCBI RefSeq","provider":"NCBI RefSeq","releaseDate":"2015-01-23","stats":{"geneCounts":{"proteinCoding":4,"total":4}}},"assemblyInfo":{"assemblyLevel":"Complete Genome","assemblyMethod":"DNA Baser v. V4","assemblyName":"ViralProj273470","assemblyStatus":"current","assemblyType":"haploid","pairedAssembly":{"accession":"GCA_000930895.1","status":"current"},"releaseDate":"2015-01-23","sequencingTech":"Sanger dideoxy sequencing","submitter":"School of Biological Sciences, University of Canterbury"},"assemblyStats":{"contigL50":1,"contigN50":2776,"gcCount":"1554","gcPercent":56.0,"numberOfComponentSequences":1,"numberOfContigs":1,"numberOfScaffolds":1,"scaffoldL50":1,"scaffoldN50":2776,"totalNumberOfChromosomes":1,"totalSequenceLength":"2776","totalUngappedLength":"2776"},"currentAccession":"GCF_000930895.1","organism":{"infraspecificNames":{"isolate":"BasCV-1_NZ-NZG01_Sef-2012"},"organismName":"Bromus-associated circular DNA virus 1","taxId":1590154},"pairedAccession":"GCA_000930895.1","sourceDatabase":"SOURCE_DATABASE_REFSEQ"}
{"accession":"GCF_000931075.1","annotationInfo":{"name":"Annotation submitted by NCBI RefSeq","provider":"NCBI RefSeq","releaseDate":"2018-08-13","stats":{"geneCounts":{"proteinCoding":2,"total":2}}},"assemblyInfo":{"assemblyLevel":"Complete Genome","assemblyMethod":"DNA Baser v. V4","assemblyName":"ViralProj274119","assemblyStatus":"current","assemblyType":"haploid","pairedAssembly":{"accession":"GCA_000931075.1","status":"current"},"releaseDate":"2015-01-31","sequencingTech":"Sanger dideoxy sequencing","submitter":"School of Biological Sciences, University of Canterbury"},"assemblyStats":{"contigL50":1,"contigN50":2238,"gcCount":"1077","gcPercent":48.0,"numberOfComponentSequences":1,"numberOfContigs":1,"numberOfScaffolds":1,"scaffoldL50":1,"scaffoldN50":2238,"totalNumberOfChromosomes":1,"totalSequenceLength":"2238","totalUngappedLength":"2238"},"currentAccession":"GCF_000931075.1","organism":{"infraspecificNames":{"isolate":"BasCV-3_NZ-NZG01_Sef-2012"},"organismName":"Bromus-associated circular DNA virus 3","taxId":1590156},"pairedAccession":"GCA_000931075.1","sourceDatabase":"SOURCE_DATABASE_REFSEQ","typeMaterial":{"typeDisplayText":"ICTV species exemplar","typeLabel":"TYPE_ICTV"}}
{"accession":"GCF_000954535.1","annotationInfo":{"name":"Annotation submitted by NCBI RefSeq","provider":"NCBI RefSeq","releaseDate":"2019-05-24","stats":{"geneCounts":{"proteinCoding":1,"total":1}}},"assemblyInfo":{"assemblyLevel":"Complete Genome","assemblyMethod":"Sequencher v. 5.1","assemblyName":"ViralProj277517","assemblyStatus":"current","assemblyType":"haploid","pairedAssembly":{"accession":"GCA_000954535.1","status":"current"},"releaseDate":"2015-03-06","sequencingTech":"IonTorrent; Sanger dideoxy sequencing","submitter":"UMR 190 Emergence des Pathologies Virales, Universite Aix-Marseille II & Institut de Recherche pour le Developpement"},"assemblyStats":{"contigL50":1,"contigN50":10284,"gcCount":"5099","gcPercent":49.5,"numberOfComponentSequences":1,"numberOfContigs":1,"numberOfScaffolds":1,"scaffoldL50":1,"scaffoldN50":10284,"totalNumberOfChromosomes":1,"totalSequenceLength":"10284","totalUngappedLength":"10284"},"currentAccession":"GCF_000954535.1","organism":{"infraspecificNames":{"strain":"BeAn 3276000"},"organismName":"Cacipacore virus","taxId":64305},"pairedAccession":"GCA_000954535.1","sourceDatabase":"SOURCE_DATABASE_REFSEQ","typeMaterial":{"typeDisplayText":"ICTV species exemplar","typeLabel":"TYPE_ICTV"}}
{"accession":"GCF_000954895.1","annotationInfo":{"name":"Annotation submitted by NCBI RefSeq","provider":"NCBI RefSeq","releaseDate":"2018-08-13","stats":{"geneCounts":{"proteinCoding":8,"total":8}}},"assemblyInfo":{"assemblyLevel":"Complete Genome","assemblyName":"ViralProj277518","assemblyStatus":"current","assemblyType":"haploid","pairedAssembly":{"accession":"GCA_000954895.1","annotationName":"Annotation submitted by Pathology, Georgetown Medical Center","status":"current"},"releaseDate":"2015-03-06","sequencingTech":"Sanger dideoxy sequencing","submitter":"Pathology, Georgetown Medical Center"},"assemblyStats":{"contigL50":1,"contigN50":7796,"gcCount":"3944","gcPercent":50.5,"numberOfComponentSequences":1,"numberOfContigs":1,"numberOfScaffolds":1,"scaffoldL50":1,"scaffoldN50":7796,"totalNumberOfChromosomes":1,"totalSequenceLength":"7796","totalUngappedLength":"7796"},"currentAccession":"GCF_000954895.1","organism":{"infraspecificNames":{"isolate":"Chana"},"organismName":"Canis familiaris papillomavirus 16","taxId":1619253},"pairedAccession":"GCA_000954895.1","sourceDatabase":"SOURCE_DATABASE_REFSEQ","typeMaterial":{"typeDisplayText":"ICTV additional isolate","typeLabel":"TYPE_ICTV_ADDITIONAL"}}
{"accession":"GCF_000973215.1","annotationInfo":{"name":"Annotation submitted by NCBI RefSeq","provider":"NCBI RefSeq","releaseDate":"2015-04-16","stats":{"geneCounts":{"proteinCoding":3,"total":3}}},"assemblyInfo":{"assemblyLevel":"Complete Genome","assemblyName":"ViralProj281400","assemblyStatus":"current","assemblyType":"haploid","pairedAssembly":{"accession":"GCA_000973215.1","status":"current"},"releaseDate":"2015-04-16","sequencingTech":"Sanger dideoxy sequencing","submitter":"Division of Virology, University of Cambridge"},"assemblyStats":{"contigL50":1,"contigN50":6617,"gcCount":"2971","gcPercent":45.0,"numberOfComponentSequences":1,"numberOfContigs":1,"numberOfScaffolds":1,"scaffoldL50":1,"scaffoldN50":6617,"totalNumberOfChromosomes":1,"totalSequenceLength":"6617","totalUngappedLength":"6617"},"currentAccession":"GCF_000973215.1","organism":{"infraspecificNames":{"strain":"Gillingham/2012/UK"},"organismName":"Canine astrovirus","taxId":1157338},"pairedAccession":"GCA_000973215.1","sourceDatabase":"SOURCE_DATABASE_REFSEQ"}
{"accession":"GCF_001028985.1","annotationInfo":{"name":"Annotation submitted by NCBI RefSeq","provider":"NCBI RefSeq","releaseDate":"2018-08-13","stats":{"geneCounts":{"proteinCoding":2,"total":2}}},"assemblyInfo":{"assemblyLevel":"Complete Genome","assemblyName":"ViralProj286937","assemblyStatus":"current","assemblyType":"haploid","pairedAssembly":{"accession":"GCA_001028985.1","status":"current"},"releaseDate":"2015-06-15","submitter":"Contact:Satoshi Koyama Tokyo University of Agriculture and Technology, Cooperative Department of Veterinary Medicine; 3-5-8 Saiwai, Fuchu, Tokyo 183-8509, Japan"},"assemblyStats":{"contigL50":1,"contigN50":5704,"gcCount":"2534","gcPercent":44.5,"numberOfComponentSequences":1,"numberOfContigs":1,"numberOfScaffolds":1,"scaffoldL50":1,"scaffoldN50":5704,"totalNumberOfChromosomes":1,"totalSequenceLength":"5704","totalUngappedLength":"5704"},"currentAccession":"GCF_001028985.1","organism":{"infraspecificNames":{"strain":"TH-2013a"},"organismName":"Camponotus yamaokai virus","taxId":1608533},"pairedAccession":"GCA_001028985.1","sourceDatabase":"SOURCE_DATABASE_REFSEQ"}
{"accession":"GCF_001274065.1","annotationInfo":{"name":"Annotation submitted by NCBI RefSeq","provider":"NCBI RefSeq","releaseDate":"2015-08-24","stats":{"geneCounts":{"proteinCoding":2,"total":2}}},"assemblyInfo":{"assemblyLevel":"Complete Genome","assemblyMethod":"Sequencher v. 4.1.4","assemblyName":"ViralProj293716","assemblyStatus":"current","assemblyType":"haploid","pairedAssembly":{"accession":"GCA_001274065.1","status":"current"},"releaseDate":"2015-08-24","sequencingTech":"Sanger dideoxy sequencing","submitter":"College of Marine Science, University of South Florida"},"assemblyStats":{"contigL50":1,"contigN50":1876,"gcCount":"932","gcPercent":49.5,"numberOfComponentSequences":1,"numberOfContigs":1,"numberOfScaffolds":1,"scaffoldL50":1,"scaffoldN50":1876,"totalNumberOfChromosomes":1,"totalSequenceLength":"1876","totalUngappedLength":"1876"},"currentAccession":"GCF_001274065.1","organism":{"infraspecificNames":{"isolate":"I0056"},"organismName":"Callinectes sapidus associated circular virus","taxId":1692246},"pairedAccession":"GCA_001274065.1","sourceDatabase":"SOURCE_DATABASE_REFSEQ"}
{"accession":"GCF_001274205.1","annotationInfo":{"name":"Annotation submitted by NCBI RefSeq","provider":"NCBI RefSeq","releaseDate":"2015-08-24","stats":{"geneCounts":{"proteinCoding":2,"total":2}}},"assemblyInfo":{"assemblyLevel":"Complete Genome","assemblyMethod":"Sequencher v. 4.1.4","assemblyName":"ViralProj293718","assemblyStatus":"current","assemblyType":"haploid","pairedAssembly":{"accession":"GCA_001274205.1","status":"current"},"releaseDate":"2015-08-24","sequencingTech":"Sanger dideoxy sequencing","submitter":"College of Marine Science, University of South Florida"},"assemblyStats":{"contigL50":1,"contigN50":2469,"gcCount":"1163","gcPercent":47.0,"numberOfComponentSequences":1,"numberOfContigs":1,"numberOfScaffolds":1,"scaffoldL50":1,"scaffoldN50":2469,"totalNumberOfChromosomes":1,"totalSequenceLength":"2469","totalUngappedLength":"2469"},"currentAccession":"GCF_001274205.1","organism":{"infraspecificNames":{"isolate":"I0298"},"organismName":"Calanoida sp. copepod associated circular virus","taxId":1692244},"pairedAccession":"GCA_001274205.1","sourceDatabase":"SOURCE_DATABASE_REFSEQ"}
{"accession":"GCF_001274445.1","annotationInfo":{"name":"Annotation submitted by NCBI RefSeq","provider":"NCBI RefSeq","releaseDate":"2015-08-24","stats":{"geneCounts":{"proteinCoding":2,"total":2}}},"assemblyInfo":{"assemblyLevel":"Complete Genome","assemblyMethod":"Sequencher v. 4.1.4","assemblyName":"ViralProj293717","assemblyStatus":"current","assemblyType":"haploid","pairedAssembly":{"accession":"GCA_001274445.1","status":"current"},"releaseDate":"2015-08-24","sequencingTech":"Sanger dideoxy sequencing","submitter":"College of Marine Science, University of South Florida"},"assemblyStats":{"contigL50":1,"contigN50":1241,"gcCount":"593","gcPercent":47.5,"numberOfComponentSequences":1,"numberOfContigs":1,"numberOfScaffolds":1,"scaffoldL50":1,"scaffoldN50":1241,"totalNumberOfChromosomes":1,"totalSequenceLength":"1241","totalUngappedLength":"1241"},"currentAccession":"GCF_001274445.1","organism":{"infraspecificNames":{"isolate":"I0054"},"organismName":"Callinectes ornatus blue crab associated circular virus","taxId":1692245},"pairedAccession":"GCA_001274445.1","sourceDatabase":"SOURCE_DATABASE_REFSEQ"}
{"accession":"GCF_001305565.3","annotationInfo":{"name":"Annotation submitted by NCBI RefSeq","provider":"NCBI RefSeq","releaseDate":"2016-08-05","stats":{"geneCounts":{"proteinCoding":6,"total":6}}},"assemblyInfo":{"assemblyLevel":"Complete Genome","assemblyMethod":"Genious Pro v. 5.5.3","assemblyName":"ViralProj296131.2","assemblyStatus":"current","assemblyType":"haploid","pairedAssembly":{"accession":"GCA_001305565.2","annotationName":"Annotation submitted by Institute for Virology, University of Freiburg","status":"current"},"releaseDate":"2016-08-01","sequencingTech":"Sanger dideoxy sequencing; 454","submitter":"Institute for Virology, University of Freiburg"},"assemblyStats":{"contigL50":1,"contigN50":8930,"gcCount":"3677","gcPercent":41.0,"numberOfComponentSequences":1,"numberOfContigs":1,"numberOfScaffolds":1,"scaffoldL50":1,"scaffoldN50":8930,"totalNumberOfChromosomes":1,"totalSequenceLength":"8930","totalUngappedLength":"8930"},"currentAccession":"GCF_001305565.3","organism":{"infraspecificNames":{"isolate":"#7293"},"organismName":"Canary bornavirus 1","taxId":1715288},"pairedAccession":"GCA_001305565.2","sourceDatabase":"SOURCE_DATABASE_REFSEQ","typeMaterial":{"typeDisplayText":"ICTV species exemplar","typeLabel":"TYPE_ICTV"}}
{"accession":"GCF_001308555.1","annotationInfo":{"name":"Annotation submitted by NCBI RefSeq","provider":"NCBI RefSeq","releaseDate":"2021-10-12","stats":{"geneCounts":{"nonCoding":2,"proteinCoding":196,"pseudogene":3,"total":201}}},"assemblyInfo":{"assemblyLevel":"Complete Genome","assemblyName":"ViralProj298070","assemblyStatus":"current","assemblyType":"haploid","pairedAssembly":{"accession":"GCA_001308555.1","annotationName":"Annotation submitted by Aslett M.A., Pathogen Sequencing Unit, Wellcome Trust Sanger Institute, Wellcome Trust Genome Campus, Hinxton, Cambridge, Cambridgeshire. CB10 1SA, UNITED KINGDOM","status":"current"},"releaseDate":"2015-10-07","submitter":"Aslett M.A., Pathogen Sequencing Unit, Wellcome Trust Sanger Institute, Wellcome Trust Genome Campus, Hinxton, Cambridge, Cambridgeshire. CB10 1SA, UNITED KINGDOM"},"assemblyStats":{"contigL50":1,"contigN50":175720,"gcCount":"48037","gcPercent":27.5,"numberOfComponentSequences":1,"numberOfContigs":1,"numberOfScaffolds":1,"scaffoldL50":1,"scaffoldN50":175720,"totalNumberOfChromosomes":1,"totalSequenceLength":"175720","totalUngappedLength":"175720"},"currentAccession":"GCF_001308555.1","organism":{"organismName":"Campylobacter phage CPt10","taxId":2994045},"pairedAccession":"GCA_001308555.1","sourceDatabase":"SOURCE_DATABASE_REFSEQ","typeMaterial":{"typeDisplayText":"ICTV species exemplar","typeLabel":"TYPE_ICTV"}}
{"accession":"GCF_001308675.2","annotationInfo":{"name":"Annotation submitted by NCBI RefSeq","provider":"NCBI RefSeq","releaseDate":"2021-10-12","stats":{"geneCounts":{"nonCoding":2,"proteinCoding":207,"total":209}}},"assemblyInfo":{"assemblyLevel":"Chromosome","assemblyName":"ViralProj298063","assemblyStatus":"current","assemblyType":"haploid","atypical":{"isAtypical":true,"warnings":["partial"]},"genomeNotes":["partial"],"pairedAssembly":{"accession":"GCA_001308675.2","status":"current"},"releaseDate":"2015-10-07","submitter":"Institute for Biotechnology and Bioengineering, Universidade do Minho"},"assemblyStats":{"contigL50":2,"contigN50":51534,"gcCount":"47320","gcPercent":27.5,"numberOfComponentSequences":5,"numberOfContigs":5,"numberOfScaffolds":5,"scaffoldL50":2,"scaffoldN50":51534,"totalSequenceLength":"172065","totalUngappedLength":"172065"},"currentAccession":"GCF_001308675.2","organism":{"organismName":"Campylobacter phage vB_CcoM-IBB_35","taxId":2920889},"pairedAccession":"GCA_001308675.2","sourceDatabase":"SOURCE_DATABASE_REFSEQ","typeMaterial":{"typeDisplayText":"ICTV species exemplar","typeLabel":"TYPE_ICTV"}}
{"accession":"GCF_001308835.1","annotationInfo":{"name":"Annotation submitted by NCBI RefSeq","provider":"NCBI RefSeq","releaseDate":"2021-10-12","stats":{"geneCounts":{"nonCoding":2,"proteinCoding":194,"total":196}}},"assemblyInfo":{"assemblyLevel":"Complete Genome","assemblyName":"ViralProj298071","assemblyStatus":"current","assemblyType":"haploid","pairedAssembly":{"accession":"GCA_001308835.1","annotationName":"Annotation submitted by Aslett M.A., Pathogen Sequencing Unit, Wellcome Trust Sanger Institute, Wellcome Trust Genome Campus, Hinxton, Cambridge, Cambridgeshire. CB10 1SA, UNITED KINGDOM","status":"current"},"releaseDate":"2015-10-07","submitter":"Aslett M.A., Pathogen Sequencing Unit, Wellcome Trust Sanger Institute, Wellcome Trust Genome Campus, Hinxton, Cambridge, Cambridgeshire. CB10 1SA, UNITED KINGDOM"},"assemblyStats":{"contigL50":1,"contigN50":177534,"gcCount":"48572","gcPercent":27.5,"numberOfComponentSequences":1,"numberOfContigs":1,"numberOfScaffolds":1,"scaffoldL50":1,"scaffoldN50":177534,"totalNumberOfChromosomes":1,"totalSequenceLength":"177534","totalUngappedLength":"177534"},"currentAccession":"GCF_001308835.1","organism":{"organismName":"Campylobacter phage CP220","taxId":2994044},"pairedAccession":"GCA_001308835.1","sourceDatabase":"SOURCE_DATABASE_REFSEQ","typeMaterial":{"typeDisplayText":"ICTV species exemplar","typeLabel":"TYPE_ICTV"}}
{"accession":"GCF_001500375.1","annotationInfo":{"name":"Annotation submitted by NCBI RefSeq","provider":"NCBI RefSeq","releaseDate":"2021-11-19","stats":{"geneCounts":{"proteinCoding":194,"total":194}}},"assemblyInfo":{"assemblyLevel":"Complete Genome","assemblyMethod":"Newbler and Consed v. Jan-2014","assemblyName":"ViralProj307688","assemblyStatus":"current","assemblyType":"haploid","pairedAssembly":{"accession":"GCA_001500375.1","annotationName":"Annotation submitted by Microbiology and Molecular Biology, Brigham Young University","status":"current"},"releaseDate":"2016-01-05","sequencingTech":"Illumina","submitter":"Microbiology and Molecular Biology, Brigham Young University"},"assemblyStats":{"contigL50":1,"contigN50":134270,"gcCount":"47671","gcPercent":35.5,"numberOfComponentSequences":1,"numberOfContigs":1,"numberOfScaffolds":1,"scaffoldL50":1,"scaffoldN50":134270,"totalNumberOfChromosomes":1,"totalSequenceLength":"134270","totalUngappedLength":"134270"},"currentAccession":"GCF_001500375.1","organism":{"organismName":"Brevibacillus phage Sundance","taxId":1691958},"pairedAccession":"GCA_001500375.1","sourceDatabase":"SOURCE_DATABASE_REFSEQ"}
{"accession":"GCF_001500975.1","annotationInfo":{"name":"Annotation submitted by NCBI RefSeq","provider":"NCBI RefSeq","releaseDate":"2021-12-27","stats":{"geneCounts":{"proteinCoding":7,"total":7}}},"assemblyInfo":{"assemblyLevel":"Complete Genome","assemblyMethod":"Lasergene v. 9.0","assemblyName":"ViralProj306529","assemblyStatus":"current","assemblyType":"haploid","pairedAssembly":{"accession":"GCA_001500975.1","annotationName":"Annotation submitted by Centre of Influenza Research & State Key Laboratory of Emerging Infectious Diseases, The University of Hong Kong","status":"current"},"releaseDate":"2016-01-05","sequencingTech":"Sanger dideoxy sequencing; Illumina","submitter":"Centre of Influenza Research & State Key Laboratory of Emerging Infectious Diseases, The University of Hong Kong"},"assemblyStats":{"contigL50":1,"contigN50":27395,"gcCount":"10521","gcPercent":38.5,"numberOfComponentSequences":1,"numberOfContigs":1,"numberOfScaffolds":1,"scaffoldL50":1,"scaffoldN50":27395,"totalNumberOfChromosomes":1,"totalSequenceLength":"27395","totalUngappedLength":"27395"},"currentAccession":"GCF_001500975.1","organism":{"infraspecificNames":{"isolate":"camel/Riyadh/Ry141/2015"},"organismName":"Camel alphacoronavirus","taxId":1699095},"pairedAccession":"GCA_001500975.1","sourceDatabase":"SOURCE_DATABASE_REFSEQ"}
{"accession":"GCF_001501755.1","annotationInfo":{"name":"Annotation submitted by NCBI RefSeq","provider":"NCBI RefSeq","releaseDate":"2016-01-05","stats":{"geneCounts":{"proteinCoding":6,"total":6}}},"assemblyInfo":{"assemblyLevel":"Complete Genome","assemblyMethod":"Seqman v. 5.00","assemblyName":"ViralProj307855","assemblyStatus":"current","assemblyType":"haploid","pairedAssembly":{"accession":"GCA_001501755.1","status":"current"},"releaseDate":"2016-01-05","sequencingTech":"Illumina","submitter":"MOH Key Laboratory of Systems Biology of Pathogens, Institute of Pathogen Biology"},"assemblyStats":{"contigL50":1,"contigN50":26975,"gcCount":"10196","gcPercent":38.0,"numberOfComponentSequences":1,"numberOfContigs":1,"numberOfScaffolds":1,"scaffoldL50":1,"scaffoldN50":26975,"totalNumberOfChromosomes":1,"totalSequenceLength":"26975","totalUngappedLength":"26975"},"currentAccession":"GCF_001501755.1","organism":{"infraspecificNames":{"isolate":"BtRf-YN2012"},"organismName":"BtRf-AlphaCoV/YN2012","taxId":1503293},"pairedAccession":"GCA_001501755.1","sourceDatabase":"SOURCE_DATABASE_REFSEQ"}
{"accession":"GCF_001503155.1","annotationInfo":{"name":"Annotation submitted by NCBI RefSeq","provider":"NCBI RefSeq","releaseDate":"2018-08-13","stats":{"geneCounts":{"proteinCoding":6,"total":6}}},"assemblyInfo":{"assemblyLevel":"Complete Genome","assemblyMethod":"Seqman v. 5.00","assemblyName":"ViralProj307859","assemblyStatus":"current","assemblyType":"haploid","pairedAssembly":{"accession":"GCA_001503155.1","status":"current"},"releaseDate":"2016-01-05","sequencingTech":"Illumina","submitter":"MOH Key Laboratory of Systems Biology of Pathogens, Institute of Pathogen Biology"},"assemblyStats":{"contigL50":1,"contigN50":27935,"gcCount":"11451","gcPercent":41.0,"numberOfComponentSequences":1,"numberOfContigs":1,"numberOfScaffolds":1,"scaffoldL50":1,"scaffoldN50":27935,"totalNumberOfChromosomes":1,"totalSequenceLength":"27935","totalUngappedLength":"27935"},"currentAccession":"GCF_001503155.1","organism":{"infraspecificNames":{"isolate":"BtMr-SAX2011"},"organismName":"BtMr-AlphaCoV/SAX2011","taxId":1503289},"pairedAccession":"GCA_001503155.1","sourceDatabase":"SOURCE_DATABASE_REFSEQ","typeMaterial":{"typeDisplayText":"ICTV species exemplar","typeLabel":"TYPE_ICTV"}}
{"accession":"GCF_001504215.1","annotationInfo":{"name":"Annotation submitted by NCBI RefSeq","provider":"NCBI RefSeq","releaseDate":"2021-10-12","stats":{"geneCounts":{"nonCoding":6,"proteinCoding":178,"total":184}}},"assemblyInfo":{"assemblyLevel":"Complete Genome","assemblyMethod":"Newbler v. 2.9","assemblyName":"ViralProj307910","assemblyStatus":"current","assemblyType":"haploid","pairedAssembly":{"accession":"GCA_001504215.1","annotationName":"Annotation submitted by Microbiology and Molecular Biology, Brigham Young University","status":"current"},"releaseDate":"2016-01-05","sequencingTech":"454","submitter":"Microbiology and Molecular Biology, Brigham Young University"},"assemblyStats":{"contigL50":1,"contigN50":126341,"gcCount":"54183","gcPercent":43.0,"numberOfComponentSequences":1,"numberOfContigs":1,"numberOfScaffolds":1,"scaffoldL50":1,"scaffoldN50":126341,"totalNumberOfChromosomes":1,"totalSequenceLength":"126341","totalUngappedLength":"126341"},"currentAccession":"GCF_001504215.1","organism":{"organismName":"Brevibacillus phage Jenst","taxId":1691954},"pairedAccession":"GCA_001504215.1","sourceDatabase":"SOURCE_DATABASE_REFSEQ","typeMaterial":{"typeDisplayText":"ICTV species exemplar","typeLabel":"TYPE_ICTV"}}
{"accession":"GCF_001504755.1","annotationInfo":{"name":"Annotation submitted by NCBI RefSeq","provider":"NCBI RefSeq","releaseDate":"2018-08-13","stats":{"geneCounts":{"proteinCoding":7,"total":7}}},"assemblyInfo":{"assemblyLevel":"Complete Genome","assemblyMethod":"Seqman v. 5.00","assemblyName":"ViralProj307856","assemblyStatus":"current","assemblyType":"haploid","pairedAssembly":{"accession":"GCA_001504755.1","status":"current"},"releaseDate":"2016-01-05","sequencingTech":"Illumina","submitter":"MOH Key Laboratory of Systems Biology of Pathogens, Institute of Pathogen Biology"},"assemblyStats":{"contigL50":1,"contigN50":27608,"gcCount":"10565","gcPercent":38.5,"numberOfComponentSequences":1,"numberOfContigs":1,"numberOfScaffolds":1,"scaffoldL50":1,"scaffoldN50":27608,"totalNumberOfChromosomes":1,"totalSequenceLength":"27608","totalUngappedLength":"27608"},"currentAccession":"GCF_001504755.1","organism":{"infraspecificNames":{"isolate":"BtRf-HuB2013"},"organismName":"BtRf-AlphaCoV/HuB2013","taxId":1503292},"pairedAccession":"GCA_001504755.1","sourceDatabase":"SOURCE_DATABASE_REFSEQ","typeMaterial":{"typeDisplayText":"ICTV species exemplar","typeLabel":"TYPE_ICTV"}}
{"accession":"GCF_001505195.1","annotationInfo":{"name":"Annotation submitted by NCBI RefSeq","provider":"NCBI RefSeq","releaseDate":"2021-10-12","stats":{"geneCounts":{"proteinCoding":94,"total":94}}},"assemblyInfo":{"assemblyLevel":"Complete Genome","assemblyName":"ViralProj307944","assemblyStatus":"current","assemblyType":"haploid","pairedAssembly":{"accession":"GCA_001505195.1","annotationName":"Annotation submitted by Department of Microbiology and Molecular Biology, Brigham Young University","status":"current"},"releaseDate":"2016-01-05","submitter":"Department of Microbiology and Molecular Biology, Brigham Young University"},"assemblyStats":{"contigL50":1,"contigN50":45552,"gcCount":"17838","gcPercent":39.0,"numberOfComponentSequences":1,"numberOfContigs":1,"numberOfScaffolds":1,"scaffoldL50":1,"scaffoldN50":45552,"totalNumberOfChromosomes":1,"totalSequenceLength":"45552","totalUngappedLength":"45552"},"currentAccession":"GCF_001505195.1","organism":{"organismName":"Brevibacillus phage Abouo","taxId":1296661},"pairedAccession":"GCA_001505195.1","sourceDatabase":"SOURCE_DATABASE_REFSEQ","typeMaterial":{"typeDisplayText":"ICTV species exemplar","typeLabel":"TYPE_ICTV"}}
{"accession":"GCF_001505415.1","annotationInfo":{"name":"Annotation submitted by NCBI RefSeq","provider":"NCBI RefSeq","releaseDate":"2018-08-13","stats":{"geneCounts":{"proteinCoding":6,"total":6}}},"assemblyInfo":{"assemblyLevel":"Complete Genome","assemblyMethod":"Seqman v. 5.00","assemblyName":"ViralProj307857","assemblyStatus":"current","assemblyType":"haploid","pairedAssembly":{"accession":"GCA_001505415.1","status":"current"},"releaseDate":"2016-01-05","sequencingTech":"Illumina","submitter":"MOH Key Laboratory of Systems Biology of Pathogens, Institute of Pathogen Biology"},"assemblyStats":{"contigL50":1,"contigN50":27783,"gcCount":"11618","gcPercent":42.0,"numberOfComponentSequences":1,"numberOfContigs":1,"numberOfScaffolds":1,"scaffoldL50":1,"scaffoldN50":27783,"totalNumberOfChromosomes":1,"totalSequenceLength":"27783","totalUngappedLength":"27783"},"currentAccession":"GCF_001505415.1","organism":{"infraspecificNames":{"isolate":"BtNv-SC2013"},"organismName":"BtNv-AlphaCoV/SC2013","taxId":1503291},"pairedAccession":"GCA_001505415.1","sourceDatabase":"SOURCE_DATABASE_REFSEQ","typeMaterial":{"typeDisplayText":"ICTV species exemplar","typeLabel":"TYPE_ICTV"}}
{"accession":"GCF_001505675.1","annotationInfo":{"name":"Annotation submitted by NCBI RefSeq","provider":"NCBI RefSeq","releaseDate":"2021-10-12","stats":{"geneCounts":{"proteinCoding":103,"total":103}}},"assemblyInfo":{"assemblyLevel":"Complete Genome","assemblyName":"ViralProj307909","assemblyStatus":"current","assemblyType":"haploid","pairedAssembly":{"accession":"GCA_001505675.1","annotationName":"Annotation submitted by Microbiology and Molecular Biology, Brigham Young University","status":"current"},"releaseDate":"2016-01-05","submitter":"Microbiology and Molecular Biology, Brigham Young University"},"assemblyStats":{"contigL50":1,"contigN50":52955,"gcCount":"20177","gcPercent":38.0,"numberOfComponentSequences":1,"numberOfContigs":1,"numberOfScaffolds":1,"scaffoldL50":1,"scaffoldN50":52955,"totalNumberOfChromosomes":1,"totalSequenceLength":"52955","totalUngappedLength":"52955"},"currentAccession":"GCF_001505675.1","organism":{"organismName":"Brevibacillus phage Osiris","taxId":1691955},"pairedAccession":"GCA_001505675.1","sourceDatabase":"SOURCE_DATABASE_REFSEQ","typeMaterial":{"typeDisplayText":"ICTV species exemplar","typeLabel":"TYPE_ICTV"}}
{"accession":"GCF_001551445.1","annotationInfo":{"name":"Annotation submitted by NCBI RefSeq","provider":"NCBI RefSeq","releaseDate":"2021-10-12","stats":{"geneCounts":{"proteinCoding":103,"total":103}}},"assemblyInfo":{"assemblyLevel":"Complete Genome","assemblyName":"ViralProj310945","assemblyStatus":"current","assemblyType":"haploid","pairedAssembly":{"accession":"GCA_001551445.1","annotationName":"Annotation submitted by Department of Microbiology and Molecular Biology, Brigham Young University","status":"current"},"releaseDate":"2016-02-05","submitter":"Department of Microbiology and Molecular Biology, Brigham Young University"},"assemblyStats":{"contigL50":1,"contigN50":54312,"gcCount":"20698","gcPercent":38.0,"numberOfComponentSequences":1,"numberOfContigs":1,"numberOfScaffolds":1,"scaffoldL50":1,"scaffoldN50":54312,"totalNumberOfChromosomes":1,"totalSequenceLength":"54312","totalUngappedLength":"54312"},"currentAccession":"GCF_001551445.1","organism":{"organismName":"Brevibacillus phage Jimmer1","taxId":1296659},"pairedAccession":"GCA_001551445.1","sourceDatabase":"SOURCE_DATABASE_REFSEQ"}
{"accession":"GCF_001579375.1","annotationInfo":{"name":"Annotation submitted by NCBI RefSeq","provider":"NCBI RefSeq","releaseDate":"2018-08-13","stats":{"geneCounts":{"proteinCoding":2,"total":2}}},"assemblyInfo":{"assemblyLevel":"Complete Genome","assemblyName":"ViralProj313549","assemblyStatus":"current","assemblyType":"haploid","pairedAssembly":{"accession":"GCA_001579375.1","status":"current"},"releaseDate":"2016-03-01","submitter":"Contact:Satoshi Koyama Tokyo University of Agriculture and Technology, Cooperative Department of Veterinary Medicine; 3-5-8 Saiwai, Fuchu, Tokyo 183-8509, Japan"},"assemblyStats":{"contigL50":1,"contigN50":5713,"gcCount":"2890","gcPercent":50.5,"numberOfComponentSequences":1,"numberOfContigs":1,"numberOfScaffolds":1,"scaffoldL50":1,"scaffoldN50":5713,"totalNumberOfChromosomes":1,"totalSequenceLength":"5713","totalUngappedLength":"5713"},"currentAccession":"GCF_001579375.1","organism":{"infraspecificNames":{"strain":"SS-2014a"},"organismName":"Camponotus nipponicus virus","taxId":1765754},"pairedAccession":"GCA_001579375.1","sourceDatabase":"SOURCE_DATABASE_REFSEQ"}
{"accession":"GCF_001602085.1","annotationInfo":{"name":"Annotation submitted by NCBI RefSeq","provider":"NCBI RefSeq","releaseDate":"2016-03-29","stats":{"geneCounts":{"proteinCoding":491,"total":491}}},"assemblyInfo":{"assemblyLevel":"Complete Genome","assemblyMethod":"Abyss v. 1.5.1","assemblyName":"ViralProj316309","assemblyStatus":"current","assemblyType":"haploid","pairedAssembly":{"accession":"GCA_001602085.1","status":"current"},"releaseDate":"2016-03-28","sequencingTech":"Illumina","submitter":"Microbiologia, UFMG"},"assemblyStats":{"contigL50":1,"contigN50":362276,"gcCount":"156773","gcPercent":43.5,"numberOfComponentSequences":1,"numberOfContigs":1,"numberOfScaffolds":1,"scaffoldL50":1,"scaffoldN50":362276,"totalNumberOfChromosomes":1,"totalSequenceLength":"362276","totalUngappedLength":"362276"},"currentAccession":"GCF_001602085.1","organism":{"infraspecificNames":{"strain":"BH2014"},"organismName":"Brazilian marseillevirus","taxId":1813599},"pairedAccession":"GCA_001602085.1","sourceDatabase":"SOURCE_DATABASE_REFSEQ"}
{"accession":"GCF_001629885.2","annotationInfo":{"name":"Annotation submitted by NCBI RefSeq","provider":"NCBI RefSeq","releaseDate":"2018-05-22","stats":{"geneCounts":{"proteinCoding":11,"total":11}}},"assemblyInfo":{"assemblyLevel":"Complete Genome","assemblyMethod":"CLC Genomics Workbench v. 8","assemblyName":"ASM162988v2","assemblyStatus":"current","assemblyType":"haploid","pairedAssembly":{"accession":"GCA_001629885.2","status":"current"},"releaseDate":"2016-04-20","sequencingTech":"Sanger dideoxy sequencing; IonTorrent","submitter":"Institute of Marine and Environmental Technology, University of Maryland Center for Environmental Science"},"assemblyStats":{"contigL50":4,"contigN50":2449,"gcCount":"10405","gcPercent":43.5,"numberOfComponentSequences":12,"numberOfContigs":12,"numberOfScaffolds":12,"scaffoldL50":4,"scaffoldN50":2449,"totalNumberOfChromosomes":12,"totalSequenceLength":"23909","totalUngappedLength":"23909"},"currentAccession":"GCF_001629885.2","organism":{"infraspecificNames":{"isolate":"X45"},"organismName":"Callinectes sapidus reovirus 1","taxId":1811230},"pairedAccession":"GCA_001629885.2","sourceDatabase":"SOURCE_DATABASE_REFSEQ"}
{"accession":"GCF_001646155.1","annotationInfo":{"name":"Annotation submitted by NCBI RefSeq","provider":"NCBI RefSeq","releaseDate":"2018-08-13","stats":{"geneCounts":{"proteinCoding":76,"total":76}}},"assemblyInfo":{"assemblyLevel":"Complete Genome","assemblyMethod":"SPAdes v. 3.5.0","assemblyName":"ViralProj321698","assemblyStatus":"current","assemblyType":"haploid","pairedAssembly":{"accession":"GCA_001646155.1","annotationName":"Annotation submitted by MRC-University of Glasgow Centre for Virus Research","status":"current"},"releaseDate":"2016-05-16","sequencingTech":"Illumina","submitter":"MRC-University of Glasgow Centre for Virus Research"},"assemblyStats":{"contigL50":1,"contigN50":125171,"gcCount":"39539","gcPercent":31.5,"numberOfComponentSequences":1,"numberOfContigs":1,"numberOfScaffolds":1,"scaffoldL50":1,"scaffoldN50":125171,"totalNumberOfChromosomes":1,"totalSequenceLength":"125171","totalUngappedLength":"125171"},"currentAccession":"GCF_001646155.1","organism":{"infraspecificNames":{"strain":"0194"},"organismName":"Canid alphaherpesvirus 1","taxId":170325},"pairedAccession":"GCA_001646155.1","sourceDatabase":"SOURCE_DATABASE_REFSEQ","typeMaterial":{"typeDisplayText":"ICTV species exemplar","typeLabel":"TYPE_ICTV"}}
{"accession":"GCF_001684505.1","annotationInfo":{"name":"Annotation submitted by NCBI RefSeq","provider":"NCBI RefSeq","releaseDate":"2017-10-13","stats":{"geneCounts":{"proteinCoding":3,"total":3}}},"assemblyInfo":{"assemblyLevel":"Complete Genome","assemblyMethod":"Newbler v. v 2.7; Tablet v. 23","assemblyName":"ViralProj328672","assemblyStatus":"current","assemblyType":"haploid","pairedAssembly":{"accession":"GCA_001684505.1","status":"current"},"releaseDate":"2016-07-12","sequencingTech":"454","submitter":"Entomology and Plant Pathology, Oklahoma State University"},"assemblyStats":{"contigL50":1,"contigN50":6966,"gcCount":"2992","gcPercent":43.0,"numberOfComponentSequences":1,"numberOfContigs":1,"numberOfScaffolds":1,"scaffoldL50":1,"scaffoldN50":6966,"totalNumberOfChromosomes":1,"totalSequenceLength":"6966","totalUngappedLength":"6966"},"currentAccession":"GCF_001684505.1","organism":{"infraspecificNames":{"isolate":"CaYMAV-Ci"},"organismName":"Canna yellow mottle associated virus","taxId":2560371},"pairedAccession":"GCA_001684505.1","sourceDatabase":"SOURCE_DATABASE_REFSEQ","typeMaterial":{"typeDisplayText":"ICTV species exemplar","typeLabel":"TYPE_ICTV"}}
{"accession":"GCF_001707005.1","annotationInfo":{"name":"Annotation submitted by NCBI RefSeq","provider":"NCBI RefSeq","releaseDate":"2016-08-16","stats":{"geneCounts":{"proteinCoding":3,"total":3}}},"assemblyInfo":{"assemblyLevel":"Complete Genome","assemblyMethod":"Mira v. 4.0","assemblyName":"ViralProj336557","assemblyStatus":"current","assemblyType":"haploid","pairedAssembly":{"accession":"GCA_001707005.1","status":"current"},"releaseDate":"2016-08-16","sequencingTech":"ION","submitter":"Center for Technological Innovation, Evandro Chagas Institute"},"assemblyStats":{"contigL50":1,"contigN50":9863,"gcCount":"4137","gcPercent":42.0,"numberOfComponentSequences":1,"numberOfContigs":1,"numberOfScaffolds":1,"scaffoldL50":1,"scaffoldN50":9863,"totalNumberOfChromosomes":1,"totalSequenceLength":"9863","totalUngappedLength":"9863"},"currentAccession":"GCF_001707005.1","organism":{"infraspecificNames":{"strain":"AR800208-B"},"organismName":"Brejeira virus","taxId":1552662},"pairedAccession":"GCA_001707005.1","sourceDatabase":"SOURCE_DATABASE_REFSEQ"}
{"accession":"GCF_001714495.1","annotationInfo":{"name":"Annotation submitted by NCBI RefSeq","provider":"NCBI RefSeq","releaseDate":"2016-08-24","stats":{"geneCounts":{"proteinCoding":2,"total":2}}},"assemblyInfo":{"assemblyLevel":"Complete Genome","assemblyMethod":"DNAMAN v. 5.2.10","assemblyName":"ViralProj339886","assemblyStatus":"current","assemblyType":"haploid","pairedAssembly":{"accession":"GCA_001714495.1","status":"current"},"releaseDate":"2016-08-24","sequencingTech":"Sanger dideoxy sequencing","submitter":"Department of Applied Biology, Chungnam National University"},"assemblyStats":{"contigL50":1,"contigN50":9859,"gcCount":"4095","gcPercent":41.5,"numberOfComponentSequences":1,"numberOfContigs":1,"numberOfScaffolds":1,"scaffoldL50":1,"scaffoldN50":9859,"totalNumberOfChromosomes":1,"totalSequenceLength":"9859","totalUngappedLength":"9859"},"currentAccession":"GCF_001714495.1","organism":{"infraspecificNames":{"isolate":"DJ"},"organismName":"Callistephus mottle virus","taxId":1886606},"pairedAccession":"GCA_001714495.1","sourceDatabase":"SOURCE_DATABASE_REFSEQ","typeMaterial":{"typeDisplayText":"ICTV species exemplar","typeLabel":"TYPE_ICTV"}}
{"accession":"GCF_001745435.1","annotationInfo":{"name":"Annotation submitted by NCBI RefSeq","provider":"NCBI RefSeq","releaseDate":"2016-09-23","stats":{"geneCounts":{"proteinCoding":2,"total":2}}},"assemblyInfo":{"assemblyLevel":"Complete Genome","assemblyName":"ViralMultiSegProj344207","assemblyStatus":"current","assemblyType":"haploid","pairedAssembly":{"accession":"GCA_001745435.1","status":"current"},"releaseDate":"2016-09-23","sequencingTech":"Sanger dideoxy sequencing","submitter":"Plant Virus Department, Leibniz Institute DSMZ-German Collection of Microorganisms and Cell Cultures"},"assemblyStats":{"contigL50":1,"contigN50":2397,"gcCount":"2031","gcPercent":43.5,"numberOfComponentSequences":2,"numberOfContigs":2,"numberOfScaffolds":2,"scaffoldL50":1,"scaffoldN50":2397,"totalNumberOfChromosomes":2,"totalSequenceLength":"4663","totalUngappedLength":"4663"},"currentAccession":"GCF_001745435.1","organism":{"infraspecificNames":{"isolate":"hemp09"},"organismName":"Cannabis cryptic virus","taxId":1115692},"pairedAccession":"GCA_001745435.1","sourceDatabase":"SOURCE_DATABASE_REFSEQ","typeMaterial":{"typeDisplayText":"ICTV additional isolate","typeLabel":"TYPE_ICTV_ADDITIONAL"}}
{"accession":"GCF_001754265.1","annotationInfo":{"name":"Annotation submitted by NCBI RefSeq","provider":"NCBI RefSeq","releaseDate":"2021-10-12","stats":{"geneCounts":{"proteinCoding":86,"total":86}}},"assemblyInfo":{"assemblyLevel":"Complete Genome","assemblyMethod":"Velvet v. 1.0","assemblyName":"ViralProj344605","assemblyStatus":"current","assemblyType":"haploid","pairedAssembly":{"accession":"GCA_001754265.1","annotationName":"Annotation submitted by Biological Safety, Federal Institute for Risk Assessment","status":"current"},"releaseDate":"2016-09-27","sequencingTech":"454","submitter":"Biological Safety, Federal Institute for Risk Assessment"},"assemblyStats":{"contigL50":1,"contigN50":46877,"gcCount":"24995","gcPercent":53.5,"numberOfComponentSequences":1,"numberOfContigs":1,"numberOfScaffolds":1,"scaffoldL50":1,"scaffoldN50":46877,"totalNumberOfChromosomes":1,"totalSequenceLength":"46877","totalUngappedLength":"46877"},"currentAccession":"GCF_001754265.1","organism":{"infraspecificNames":{"isolate":"BiPBO1"},"organismName":"Brucella phage BiPBO1","taxId":1718278},"pairedAccession":"GCA_001754265.1","sourceDatabase":"SOURCE_DATABASE_REFSEQ"}
{"accession":"GCF_001866205.1","annotationInfo":{"name":"Annotation submitted by NCBI RefSeq","provider":"NCBI RefSeq","releaseDate":"2016-11-01","stats":{"geneCounts":{"proteinCoding":1,"total":1}}},"assemblyInfo":{"assemblyLevel":"Complete Genome","assemblyMethod":"SPAdes v. 3.8","assemblyName":"wgs1","assemblyStatus":"current","assemblyType":"haploid","bioprojectAccession":"PRJNA338014","bioprojectLineage":[{"bioprojects":[{"accession":"PRJNA338014","title":"viral discovery and whole genome sequencing at University of Washington Virology"}]}],"pairedAssembly":{"accession":"GCA_001866205.1","status":"current"},"releaseDate":"2016-11-01","sequencingTech":"Illumina","submitter":"Laboratory Medicine, UW"},"assemblyStats":{"contigL50":1,"contigN50":10025,"gcCount":"3892","gcPercent":39.0,"numberOfComponentSequences":1,"numberOfContigs":1,"numberOfScaffolds":1,"scaffoldL50":1,"scaffoldN50":10025,"totalNumberOfChromosomes":1,"totalSequenceLength":"10025","totalUngappedLength":"10025"},"currentAccession":"GCF_001866205.1","organism":{"infraspecificNames":{"strain":"RC1"},"organismName":"Burke-Gilman virus","taxId":1916647},"pairedAccession":"GCA_001866205.1","sourceDatabase":"SOURCE_DATABASE_REFSEQ"}
{"accession":"GCF_001870935.1","annotationInfo":{"name":"Annotation submitted by NCBI RefSeq","provider":"NCBI RefSeq","releaseDate":"2017-01-19","stats":{"geneCounts":{"proteinCoding":1,"total":1}}},"assemblyInfo":{"assemblyLevel":"Complete Genome","assemblyMethod":"SPAdes v. 3.8","assemblyName":"wgs1","assemblyStatus":"suppressed","assemblyType":"haploid","bioprojectAccession":"PRJNA338014","bioprojectLineage":[{"bioprojects":[{"accession":"PRJNA338014","title":"viral discovery and whole genome sequencing at University of Washington Virology"}]}],"pairedAssembly":{"accession":"GCA_001870935.1","status":"current"},"releaseDate":"2016-11-07","sequencingTech":"Illumina","submitter":"Laboratory Medicine, UW"},"assemblyStats":{"contigL50":1,"contigN50":9798,"gcCount":"3981","gcPercent":40.5,"numberOfComponentSequences":1,"numberOfContigs":1,"numberOfScaffolds":1,"scaffoldL50":1,"scaffoldN50":9798,"totalNumberOfChromosomes":1,"totalSequenceLength":"9798","totalUngappedLength":"9798"},"currentAccession":"GCF_001870935.1","organism":{"infraspecificNames":{"strain":"BG1"},"organismName":"Burke-Gilman virus","taxId":1916647},"pairedAccession":"GCA_001870935.1","sourceDatabase":"SOURCE_DATABASE_REFSEQ"}
{"accession":"GCF_001884615.1","annotationInfo":{"name":"Annotation submitted by NCBI RefSeq","provider":"NCBI RefSeq","releaseDate":"2020-12-19","stats":{"geneCounts":{"nonCoding":3,"proteinCoding":171,"total":174}}},"assemblyInfo":{"assemblyLevel":"Complete Genome","assemblyName":"ViralProj353701","assemblyStatus":"current","assemblyType":"haploid","biosample":{"accession":"SAMN04633452","attributes":[{"name":"isolate","value":"PC14"},{"name":"host","value":"Campylobacter sp."},{"name":"lab_host","value":"Campylobacter jejuni"},{"name":"collection_date","value":"2011"},{"name":"geo_loc_name","value":"Slovenia"},{"name":"isolation_source","value":"chicken cecum"}],"description":{"organism":{"organismName":"Campylobacter phage PC14","taxId":1541686},"title":"Viral sample from Campylobacter phage PC14"},"lastUpdated":"2016-04-20T19:00:14.443","models":["Viral"],"owner":{"contacts":[{}],"name":"University of Ljubljana"},"package":"Virus.1.0","publicationDate":"2016-04-20T18:57:40.403","sampleIds":[{"label":"Sample name","value":"PC14"}],"status":{"status":"live","when":"2016-04-20T18:57:40.403"},"submissionDate":"2016-04-12T03:47:03.353"},"pairedAssembly":{"accession":"GCA_001884615.1","annotationName":"Annotation submitted by Center for Biotechnology, Center of Excellence for Biosensors, Instrumentation and Process Control","status":"current"},"releaseDate":"2016-11-15","submitter":"Center for Biotechnology, Center of Excellence for Biosensors, Instrumentation and Process Control"},"assemblyStats":{"contigL50":1,"contigN50":134927,"gcCount":"35297","gcPercent":26.0,"numberOfComponentSequences":1,"numberOfContigs":1,"numberOfScaffolds":1,"scaffoldL50":1,"scaffoldN50":134927,"totalNumberOfChromosomes":1,"totalSequenceLength":"134927","totalUngappedLength":"134927"},"currentAccession":"GCF_001884615.1","organism":{"infraspecificNames":{"strain":"PC14"},"organismName":"Campylobacter phage PC14","taxId":1541686},"pairedAccession":"GCA_001884615.1","sourceDatabase":"SOURCE_DATABASE_REFSEQ"}
{"accession":"GCF_002004675.1","annotationInfo":{"name":"Annotation submitted by NCBI RefSeq","provider":"NCBI RefSeq","releaseDate":"2017-02-16","stats":{"geneCounts":{"proteinCoding":4,"total":4}}},"assemblyInfo":{"assemblyLevel":"Complete Genome","assemblyMethod":"DNASTAR v. 12","assemblyName":"SeqMan NGen","assemblyStatus":"current","assemblyType":"haploid","pairedAssembly":{"accession":"GCA_002004675.1","status":"current"},"releaseDate":"2017-02-16","sequencingTech":"Illumina","submitter":"The School of Plant Sciences, University of Arizona"},"assemblyStats":{"contigL50":1,"contigN50":7533,"gcCount":"3242","gcPercent":43.0,"numberOfComponentSequences":1,"numberOfContigs":1,"numberOfScaffolds":1,"scaffoldL50":1,"scaffoldN50":7533,"totalNumberOfChromosomes":1,"totalSequenceLength":"7533","totalUngappedLength":"7533"},"currentAccession":"GCF_002004675.1","organism":{"infraspecificNames":{"isolate":"SCA6"},"organismName":"Cacao mild mosaic virus","taxId":1940252},"pairedAccession":"GCA_002004675.1","sourceDatabase":"SOURCE_DATABASE_REFSEQ","typeMaterial":{"typeDisplayText":"ICTV species exemplar","typeLabel":"TYPE_ICTV"}}
{"accession":"GCF_002005015.1","annotationInfo":{"name":"Annotation submitted by NCBI RefSeq","provider":"NCBI RefSeq","releaseDate":"2017-02-16","stats":{"geneCounts":{"proteinCoding":4,"total":4}}},"assemblyInfo":{"assemblyLevel":"Complete Genome","assemblyMethod":"DNASTAR v. 12","assemblyName":"SeqMan NGen","assemblyStatus":"current","assemblyType":"haploid","pairedAssembly":{"accession":"GCA_002005015.1","status":"current"},"releaseDate":"2017-02-16","sequencingTech":"Illumina","submitter":"The School of Plant Sciences, University of Arizona"},"assemblyStats":{"contigL50":1,"contigN50":7454,"gcCount":"3280","gcPercent":44.0,"numberOfComponentSequences":1,"numberOfContigs":1,"numberOfScaffolds":1,"scaffoldL50":1,"scaffoldN50":7454,"totalNumberOfChromosomes":1,"totalSequenceLength":"7454","totalUngappedLength":"7454"},"currentAccession":"GCF_002005015.1","organism":{"infraspecificNames":{"isolate":"ICS27"},"organismName":"Cacao yellow vein banding virus","taxId":2169726},"pairedAccession":"GCA_002005015.1","sourceDatabase":"SOURCE_DATABASE_REFSEQ","typeMaterial":{"typeDisplayText":"ICTV species exemplar","typeLabel":"TYPE_ICTV"}}
{"accession":"GCF_002117675.1","annotationInfo":{"name":"Annotation submitted by NCBI RefSeq","provider":"NCBI RefSeq","releaseDate":"2017-05-01","stats":{"geneCounts":{"proteinCoding":3,"total":3}}},"assemblyInfo":{"assemblyLevel":"Complete Genome","assemblyName":"ViralMultiSegProj384972","assemblyStatus":"current","assemblyType":"haploid","pairedAssembly":{"accession":"GCA_002117675.1","status":"current"},"releaseDate":"2017-05-01","sequencingTech":"Sanger dideoxy sequencing","submitter":"Department of Microbiology and Immunology, KU Leuven, Rega Institute for Medical Research"},"assemblyStats":{"contigL50":1,"contigN50":6538,"gcCount":"4681","gcPercent":39.0,"numberOfComponentSequences":3,"numberOfContigs":3,"numberOfScaffolds":3,"scaffoldL50":1,"scaffoldN50":6538,"totalNumberOfChromosomes":3,"totalSequenceLength":"12008","totalUngappedLength":"12008"},"currentAccession":"GCF_002117675.1","organism":{"infraspecificNames":{"strain":"BE/Vieux-Genappe/TE/2013/1"},"organismName":"Bruges virus","taxId":1679445},"pairedAccession":"GCA_002117675.1","sourceDatabase":"SOURCE_DATABASE_REFSEQ","typeMaterial":{"typeDisplayText":"ICTV species exemplar","typeLabel":"TYPE_ICTV"}}
{"accession":"GCF_002194365.1","annotationInfo":{"name":"Annotation submitted by NCBI RefSeq","provider":"NCBI RefSeq","releaseDate":"2017-06-13","stats":{"geneCounts":{"proteinCoding":1,"total":1}}},"assemblyInfo":{"assemblyLevel":"Complete Genome","assemblyName":"ViralProj390414","assemblyStatus":"current","assemblyType":"haploid","pairedAssembly":{"accession":"GCA_002194365.1","status":"current"},"releaseDate":"2017-06-13","submitter":"College Of Life Science and Technology, Southwest MinZu Nuiversity"},"assemblyStats":{"contigL50":1,"contigN50":8216,"gcCount":"4762","gcPercent":58.0,"numberOfComponentSequences":1,"numberOfContigs":1,"numberOfScaffolds":1,"scaffoldL50":1,"scaffoldN50":8216,"totalNumberOfChromosomes":1,"totalSequenceLength":"8216","totalUngappedLength":"8216"},"currentAccession":"GCF_002194365.1","organism":{"infraspecificNames":{"isolate":"SMCD-59"},"organismName":"Canine kobuvirus","taxId":1836608},"pairedAccession":"GCA_002194365.1","sourceDatabase":"SOURCE_DATABASE_REFSEQ"}
{"accession":"GCF_002194505.1","annotationInfo":{"name":"Annotation submitted by NCBI RefSeq","provider":"NCBI RefSeq","releaseDate":"2018-08-13","stats":{"geneCounts":{"proteinCoding":2,"total":2}}},"assemblyInfo":{"assemblyLevel":"Chromosome","assemblyName":"ViralProj390415","assemblyStatus":"current","assemblyType":"haploid","atypical":{"isAtypical":true,"warnings":["partial"]},"genomeNotes":["partial"],"pairedAssembly":{"accession":"GCA_002194505.1","status":"current"},"releaseDate":"2017-06-13","submitter":"Hubbs-SeaWorld Research Institute"},"assemblyStats":{"contigL50":1,"contigN50":3510,"gcCount":"1639","gcPercent":46.5,"numberOfComponentSequences":1,"numberOfContigs":1,"numberOfScaffolds":1,"scaffoldL50":1,"scaffoldN50":3510,"totalNumberOfChromosomes":1,"totalSequenceLength":"3510","totalUngappedLength":"3510"},"currentAccession":"GCF_002194505.1","organism":{"infraspecificNames":{"strain":"CSL2"},"organismName":"California sea lion astrovirus 2","taxId":645427},"pairedAccession":"GCA_002194505.1","sourceDatabase":"SOURCE_DATABASE_REFSEQ","typeMaterial":{"typeDisplayText":"ICTV species exemplar","typeLabel":"TYPE_ICTV"}}
{"accession":"GCF_002366325.1","annotationInfo":{"name":"Annotation submitted by NCBI RefSeq","provider":"NCBI RefSeq","releaseDate":"2016-08-23","stats":{"geneCounts":{"proteinCoding":6,"total":6}}},"assemblyInfo":{"assemblyLevel":"Complete Genome","assemblyMethod":"Genious Pro v. 5.5.3","assemblyName":"ViralProj296131","assemblyStatus":"current","assemblyType":"haploid","pairedAssembly":{"accession":"GCA_002366325.1","annotationName":"Annotation submitted by Institute for Virology, University of Freiburg","status":"current"},"releaseDate":"2015-09-30","sequencingTech":"Sanger dideoxy sequencing; 454","submitter":"Institute for Virology, University of Freiburg"},"assemblyStats":{"contigL50":1,"contigN50":8957,"gcCount":"3634","gcPercent":40.5,"numberOfComponentSequences":1,"numberOfContigs":1,"numberOfScaffolds":1,"scaffoldL50":1,"scaffoldN50":8957,"totalNumberOfChromosomes":1,"totalSequenceLength":"8957","totalUngappedLength":"8957"},"currentAccession":"GCF_002366325.1","organism":{"infraspecificNames":{"isolate":"#15864"},"organismName":"Canary bornavirus 2","taxId":1715290},"pairedAccession":"GCA_002366325.1","sourceDatabase":"SOURCE_DATABASE_REFSEQ","typeMaterial":{"typeDisplayText":"ICTV additional isolate","typeLabel":"TYPE_ICTV_ADDITIONAL"}}
{"accession":"GCF_002604225.1","annotationInfo":{"name":"Annotation submitted by NCBI RefSeq","provider":"NCBI RefSeq","releaseDate":"2021-10-12","stats":{"geneCounts":{"proteinCoding":42,"total":42}}},"assemblyInfo":{"assemblyLevel":"Complete Genome","assemblyName":"ASM260422v1","assemblyStatus":"current","assemblyType":"haploid","pairedAssembly":{"accession":"GCA_002604225.1","status":"current"},"releaseDate":"2020-05-15","submitter":"Infection, Immunity, and Inflammation, University of Leicester, University Road, LE1 9HN, UNITED KINGDOM"},"assemblyStats":{"contigL50":1,"contigN50":42409,"gcCount":"26187","gcPercent":61.5,"numberOfComponentSequences":1,"numberOfContigs":1,"numberOfScaffolds":1,"scaffoldL50":1,"scaffoldN50":42409,"totalNumberOfChromosomes":1,"totalSequenceLength":"42409","totalUngappedLength":"42409"},"currentAccession":"GCF_002604225.1","organism":{"organismName":"Burkholderia phage Bp-AMP1","taxId":1432428},"pairedAccession":"GCA_002604225.1","sourceDatabase":"SOURCE_DATABASE_REFSEQ","typeMaterial":{"typeDisplayText":"ICTV species exemplar","typeLabel":"TYPE_ICTV"}}
{"accession":"GCF_002605605.1","annotationInfo":{"name":"Annotation submitted by NCBI RefSeq","provider":"NCBI RefSeq","releaseDate":"2021-10-12","stats":{"geneCounts":{"proteinCoding":51,"total":51}}},"assemblyInfo":{"assemblyLevel":"Complete Genome","assemblyMethod":"CLC Genomic Workbench v. 7.5","assemblyName":"ASM260560v1","assemblyStatus":"current","assemblyType":"haploid","pairedAssembly":{"accession":"GCA_002605605.1","annotationName":"Annotation submitted by Department of Pathogen Biology and Immunology, University of Wroclaw","status":"current"},"releaseDate":"2020-05-15","sequencingTech":"Illumina","submitter":"Department of Pathogen Biology and Immunology, University of Wroclaw"},"assemblyStats":{"contigL50":1,"contigN50":36499,"gcCount":"23508","gcPercent":64.5,"numberOfComponentSequences":1,"numberOfContigs":1,"numberOfScaffolds":1,"scaffoldL50":1,"scaffoldN50":36499,"totalNumberOfChromosomes":1,"totalSequenceLength":"36499","totalUngappedLength":"36499"},"currentAccession":"GCF_002605605.1","organism":{"organismName":"Burkholderia phage AP3","taxId":1636201},"pairedAccession":"GCA_002605605.1","sourceDatabase":"SOURCE_DATABASE_REFSEQ","typeMaterial":{"typeDisplayText":"ICTV species exemplar","typeLabel":"TYPE_ICTV"}}
{"accession":"GCF_002614145.1","annotationInfo":{"name":"Annotation submitted by NCBI RefSeq","provider":"NCBI RefSeq","releaseDate":"2019-05-02","stats":{"geneCounts":{"proteinCoding":169,"total":169}}},"assemblyInfo":{"assemblyLevel":"Complete Genome","assemblyMethod":"SPAdes v. 3.5.0","assemblyName":"ASM261414v1","assemblyStatus":"current","assemblyType":"haploid","pairedAssembly":{"accession":"GCA_002614145.1","annotationName":"Annotation submitted by Food Safety, Teagasc","status":"current"},"releaseDate":"2019-05-02","sequencingTech":"Illumina","submitter":"Food Safety, Teagasc"},"assemblyStats":{"contigL50":1,"contigN50":134073,"gcCount":"35122","gcPercent":26.0,"numberOfComponentSequences":1,"numberOfContigs":1,"numberOfScaffolds":1,"scaffoldL50":1,"scaffoldN50":134073,"totalNumberOfChromosomes":1,"totalSequenceLength":"134073","totalUngappedLength":"134073"},"currentAccession":"GCF_002614145.1","organism":{"organismName":"Campylobacter phage vB_CjeM_Los1","taxId":1904491},"pairedAccession":"GCA_002614145.1","sourceDatabase":"SOURCE_DATABASE_REFSEQ","typeMaterial":{"typeDisplayText":"ICTV species exemplar","typeLabel":"TYPE_ICTV"}}
{"accession":"GCF_002624405.1","annotationInfo":{"name":"Annotation submitted by NCBI RefSeq","provider":"NCBI RefSeq","releaseDate":"2021-10-12","stats":{"geneCounts":{"proteinCoding":103,"total":103}}},"assemblyInfo":{"assemblyLevel":"Complete Genome","assemblyName":"ASM262440v1","assemblyStatus":"current","assemblyType":"haploid","pairedAssembly":{"accession":"GCA_002624405.1","annotationName":"Annotation submitted by Department of Microbiology and Molecular Biology, Brigham Young University","status":"current"},"releaseDate":"2019-05-02","submitter":"Department of Microbiology and Molecular Biology, Brigham Young University"},"assemblyStats":{"contigL50":1,"contigN50":54312,"gcCount":"20691","gcPercent":38.0,"numberOfComponentSequences":1,"numberOfContigs":1,"numberOfScaffolds":1,"scaffoldL50":1,"scaffoldN50":54312,"totalNumberOfChromosomes":1,"totalSequenceLength":"54312","totalUngappedLength":"54312"},"currentAccession":"GCF_002624405.1","organism":{"organismName":"Brevibacillus phage Jimmer2","taxId":1296658},"pairedAccession":"GCA_002624405.1","sourceDatabase":"SOURCE_DATABASE_REFSEQ","typeMaterial":{"typeDisplayText":"ICTV species exemplar","typeLabel":"TYPE_ICTV"}}
{"accession":"GCF_002629305.1","annotationInfo":{"name":"Annotation submitted by NCBI RefSeq","provider":"NCBI RefSeq","releaseDate":"2021-10-12","stats":{"geneCounts":{"proteinCoding":67,"total":67}}},"assemblyInfo":{"assemblyLevel":"Complete Genome","assemblyMethod":"Newbler and Consed v. Nov-2016","assemblyName":"ASM262930v1","assemblyStatus":"current","assemblyType":"haploid","pairedAssembly":{"accession":"GCA_002629305.1","annotationName":"Annotation submitted by Biological Sciences, University of PIttsburgh","status":"current"},"releaseDate":"2020-05-15","sequencingTech":"Illumina","submitter":"Biological Sciences, University of PIttsburgh"},"assemblyStats":{"contigL50":1,"contigN50":50774,"gcCount":"31446","gcPercent":62.0,"numberOfComponentSequences":1,"numberOfContigs":1,"numberOfScaffolds":1,"scaffoldL50":1,"scaffoldN50":50774,"totalNumberOfChromosomes":1,"totalSequenceLength":"50774","totalUngappedLength":"50774"},"currentAccession":"GCF_002629305.1","organism":{"organismName":"Brevibacterium phage LuckyBarnes","taxId":2027888},"pairedAccession":"GCA_002629305.1","sourceDatabase":"SOURCE_DATABASE_REFSEQ","typeMaterial":{"typeDisplayText":"ICTV species exemplar","typeLabel":"TYPE_ICTV"}}
{"accession":"GCF_002814715.1","annotationInfo":{"name":"Annotation submitted by NCBI RefSeq","provider":"NCBI RefSeq","releaseDate":"2019-06-28","stats":{"geneCounts":{"proteinCoding":70,"total":70}}},"assemblyInfo":{"assemblyLevel":"Complete Genome","assemblyMethod":"Geneious v. 9.0.5; GeneMark v. 3.26","assemblyName":"ASM281471v1","assemblyStatus":"current","assemblyType":"haploid","pairedAssembly":{"accession":"GCA_002814715.1","annotationName":"Annotation submitted by Laboratorio de Virologia, Departamento de Microbiologia, Imunologia e Parasitologia, Universidade Federal do Rio Grande do Sul","status":"current"},"releaseDate":"2019-06-28","sequencingTech":"Illumina","submitter":"Laboratorio de Virologia, Departamento de Microbiologia, Imunologia e Parasitologia, Universidade Federal do Rio Grande do Sul"},"assemblyStats":{"contigL50":1,"contigN50":137452,"gcCount":"105518","gcPercent":77.0,"numberOfComponentSequences":1,"numberOfContigs":1,"numberOfScaffolds":1,"scaffoldL50":1,"scaffoldN50":137452,"totalNumberOfChromosomes":1,"totalSequenceLength":"137452","totalUngappedLength":"137452"},"currentAccession":"GCF_002814715.1","organism":{"organismName":"Bubaline alphaherpesvirus 1","taxId":202910},"pairedAccession":"GCA_002814715.1","sourceDatabase":"SOURCE_DATABASE_REFSEQ","typeMaterial":{"typeDisplayText":"ICTV species exemplar","typeLabel":"TYPE_ICTV"}}
{"accession":"GCF_002816215.1","annotationInfo":{"name":"Annotation submitted by NCBI RefSeq","provider":"NCBI RefSeq","releaseDate":"2018-08-24","stats":{"geneCounts":{"proteinCoding":9,"total":9}}},"assemblyInfo":{"assemblyLevel":"Complete Genome","assemblyName":"ASM281621v1","assemblyStatus":"current","assemblyType":"haploid","pairedAssembly":{"accession":"GCA_002816215.1","annotationName":"Annotation submitted by Department of Microbiology, The University of Hong Kong","status":"current"},"releaseDate":"2018-08-24","submitter":"Department of Microbiology, The University of Hong Kong"},"assemblyStats":{"contigL50":1,"contigN50":26487,"gcCount":"10248","gcPercent":38.5,"numberOfComponentSequences":1,"numberOfContigs":1,"numberOfScaffolds":1,"scaffoldL50":1,"scaffoldN50":26487,"totalNumberOfChromosomes":1,"totalSequenceLength":"26487","totalUngappedLength":"26487"},"currentAccession":"GCF_002816215.1","organism":{"organismName":"Bulbul coronavirus HKU11-934","taxId":572288},"pairedAccession":"GCA_002816215.1","sourceDatabase":"SOURCE_DATABASE_REFSEQ","typeMaterial":{"typeDisplayText":"ICTV species exemplar","typeLabel":"TYPE_ICTV"}}
{"accession":"GCF_002819325.1","annotationInfo":{"name":"Annotation submitted by NCBI RefSeq","provider":"NCBI RefSeq","releaseDate":"2018-08-24","stats":{"geneCounts":{"proteinCoding":4,"total":4}}},"assemblyInfo":{"assemblyLevel":"Complete Genome","assemblyName":"ASM281932v1","assemblyStatus":"current","assemblyType":"haploid","pairedAssembly":{"accession":"GCA_002819325.1","status":"current"},"releaseDate":"2018-08-24","submitter":"UMR BGPI, CIRAD"},"assemblyStats":{"contigL50":1,"contigN50":7203,"gcCount":"3149","gcPercent":43.5,"numberOfComponentSequences":1,"numberOfContigs":1,"numberOfScaffolds":1,"scaffoldL50":1,"scaffoldN50":7203,"totalNumberOfChromosomes":1,"totalSequenceLength":"7203","totalUngappedLength":"7203"},"currentAccession":"GCF_002819325.1","organism":{"infraspecificNames":{"isolate":"CI152-09"},"organismName":"Cacao swollen shoot CD virus","taxId":1960255},"pairedAccession":"GCA_002819325.1","sourceDatabase":"SOURCE_DATABASE_REFSEQ","typeMaterial":{"typeDisplayText":"ICTV species exemplar","typeLabel":"TYPE_ICTV"}}
{"accession":"GCF_002819345.1","annotationInfo":{"name":"Annotation submitted by NCBI RefSeq","provider":"NCBI RefSeq","releaseDate":"2018-08-24","stats":{"geneCounts":{"proteinCoding":9,"total":9}}},"assemblyInfo":{"assemblyLevel":"Complete Genome","assemblyName":"ASM281934v1","assemblyStatus":"current","assemblyType":"haploid","pairedAssembly":{"accession":"GCA_002819345.1","annotationName":"Annotation submitted by Plant Protection Institute, Hebei Academy of Agricultural and Forestry Sciences","status":"current"},"releaseDate":"2018-08-24","submitter":"Plant Protection Institute, Hebei Academy of Agricultural and Forestry Sciences"},"assemblyStats":{"contigL50":1,"contigN50":13221,"gcCount":"5513","gcPercent":41.5,"numberOfComponentSequences":1,"numberOfContigs":1,"numberOfScaffolds":1,"scaffoldL50":1,"scaffoldN50":13221,"totalNumberOfChromosomes":1,"totalSequenceLength":"13221","totalUngappedLength":"13221"},"currentAccession":"GCF_002819345.1","organism":{"infraspecificNames":{"isolate":"Hebei"},"organismName":"Cacao swollen shoot Togo A virus","taxId":1960254},"pairedAccession":"GCA_002819345.1","sourceDatabase":"SOURCE_DATABASE_REFSEQ"}
{"accession":"GCF_002819365.1","annotationInfo":{"name":"Annotation submitted by NCBI RefSeq","provider":"NCBI RefSeq","releaseDate":"2018-08-24","stats":{"geneCounts":{"proteinCoding":3,"total":3}}},"assemblyInfo":{"assemblyLevel":"Complete Genome","assemblyName":"ASM281936v1","assemblyStatus":"current","assemblyType":"haploid","pairedAssembly":{"accession":"GCA_002819365.1","annotationName":"Annotation submitted by Guangdong Provincial Key Laboratory of High Technology for Plant Protection, Guangdong Academy of Agricultural Sciences-Guangzhou","status":"current"},"releaseDate":"2018-08-24","submitter":"Guangdong Provincial Key Laboratory of High Technology for Plant Protection, Guangdong Academy of Agricultural Sciences-Guangzhou"},"assemblyStats":{"contigL50":1,"contigN50":7120,"gcCount":"3329","gcPercent":46.5,"numberOfComponentSequences":1,"numberOfContigs":1,"numberOfScaffolds":1,"scaffoldL50":1,"scaffoldN50":7120,"totalNumberOfChromosomes":1,"totalSequenceLength":"7120","totalUngappedLength":"7120"},"currentAccession":"GCF_002819365.1","organism":{"infraspecificNames":{"isolate":"CaYMV-A. purpurata"},"organismName":"Canna yellow mottle virus","taxId":419782},"pairedAccession":"GCA_002819365.1","sourceDatabase":"SOURCE_DATABASE_REFSEQ","typeMaterial":{"typeDisplayText":"ICTV species exemplar","typeLabel":"TYPE_ICTV"}}
{"accession":"GCF_002820505.1","annotationInfo":{"name":"Annotation submitted by NCBI RefSeq","provider":"NCBI RefSeq","releaseDate":"2019-06-28","stats":{"geneCounts":{"proteinCoding":1,"total":1}}},"assemblyInfo":{"assemblyLevel":"Chromosome","assemblyName":"ASM282050v1","assemblyStatus":"current","assemblyType":"haploid","atypical":{"isAtypical":true,"warnings":["partial"]},"genomeNotes":["partial"],"pairedAssembly":{"accession":"GCA_002820505.1","annotationName":"Annotation submitted by Division of Vector-Borne Infectious Diseases, Centers for Disease Control and Prevention","status":"current"},"releaseDate":"2019-06-28","submitter":"Division of Vector-Borne Infectious Diseases, Centers for Disease Control and Prevention"},"assemblyStats":{"contigL50":1,"contigN50":1011,"gcCount":"471","gcPercent":46.5,"numberOfComponentSequences":1,"numberOfContigs":1,"numberOfScaffolds":1,"scaffoldL50":1,"scaffoldN50":1011,"totalNumberOfChromosomes":1,"totalSequenceLength":"1011","totalUngappedLength":"1011"},"currentAccession":"GCF_002820505.1","organism":{"organismName":"Bukalasa bat virus","taxId":64281},"pairedAccession":"GCA_002820505.1","sourceDatabase":"SOURCE_DATABASE_REFSEQ","typeMaterial":{"typeDisplayText":"ICTV species exemplar","typeLabel":"TYPE_ICTV"}}
{"accession":"GCF_002826345.1","annotationInfo":{"name":"Annotation submitted by NCBI RefSeq","provider":"NCBI RefSeq","releaseDate":"2023-05-04","stats":{"geneCounts":{"proteinCoding":3,"total":3}}},"assemblyInfo":{"assemblyLevel":"Complete Genome","assemblyMethod":"MIRA v. 4.0","assemblyName":"ASM282634v1","assemblyStatus":"suppressed","assemblyType":"haploid","pairedAssembly":{"accession":"GCA_002826345.1","status":"current"},"releaseDate":"2023-05-04","sequencingTech":"Sanger dideoxy sequencing; Illumina","submitter":"State Key Laboratory of Emerging Infectious Diseases, Department of Microbiology, The University of Hong Kong"},"assemblyStats":{"contigL50":1,"contigN50":7224,"gcCount":"3976","gcPercent":55.0,"numberOfComponentSequences":1,"numberOfContigs":1,"numberOfScaffolds":1,"scaffoldL50":1,"scaffoldN50":7224,"totalNumberOfChromosomes":1,"totalSequenceLength":"7224","totalUngappedLength":"7224"},"currentAccession":"GCF_002826345.1","organism":{"organismName":"camel hepatitis E virus genotype 7a","taxId":2759769},"pairedAccession":"GCA_002826345.1","sourceDatabase":"SOURCE_DATABASE_REFSEQ"}
{"accession":"GCF_002826365.1","annotationInfo":{"name":"Annotation submitted by NCBI RefSeq","provider":"NCBI RefSeq","releaseDate":"2023-05-04","stats":{"geneCounts":{"proteinCoding":3,"total":3}}},"assemblyInfo":{"assemblyLevel":"Complete Genome","assemblyName":"ASM282636v1","assemblyStatus":"suppressed","assemblyType":"haploid","pairedAssembly":{"accession":"GCA_002826365.1","annotationName":"Annotation submitted by Department of Microbiology, The University of Hong Kong","status":"current"},"releaseDate":"2023-05-04","sequencingTech":"Sanger dideoxy sequencing","submitter":"Department of Microbiology, The University of Hong Kong"},"assemblyStats":{"contigL50":1,"contigN50":7223,"gcCount":"3805","gcPercent":52.5,"numberOfComponentSequences":1,"numberOfContigs":1,"numberOfScaffolds":1,"scaffoldL50":1,"scaffoldN50":7223,"totalNumberOfChromosomes":1,"totalSequenceLength":"7223","totalUngappedLength":"7223"},"currentAccession":"GCF_002826365.1","organism":{"organismName":"camel hepatitis E virus genotype 8a","taxId":2759770},"pairedAccession":"GCA_002826365.1","sourceDatabase":"SOURCE_DATABASE_REFSEQ"}
{"accession":"GCF_002827225.1","annotationInfo":{"name":"Annotation submitted by NCBI RefSeq","provider":"NCBI RefSeq","releaseDate":"2018-08-24","stats":{"geneCounts":{"proteinCoding":4,"total":4}}},"assemblyInfo":{"assemblyLevel":"Complete Genome","assemblyName":"ASM282722v1","assemblyStatus":"current","assemblyType":"haploid","pairedAssembly":{"accession":"GCA_002827225.1","status":"current"},"releaseDate":"2018-08-24","submitter":"Department of Laboratory Medicine, University of California, San Francisco, Blood Systems Research Institute"},"assemblyStats":{"contigL50":1,"contigN50":5263,"gcCount":"2713","gcPercent":51.5,"numberOfComponentSequences":1,"numberOfContigs":1,"numberOfScaffolds":1,"scaffoldL50":1,"scaffoldN50":5263,"totalNumberOfChromosomes":1,"totalSequenceLength":"5263","totalUngappedLength":"5263"},"currentAccession":"GCF_002827225.1","organism":{"infraspecificNames":{"isolate":"1153"},"organismName":"California sea lion bocavirus 1","taxId":1073959},"pairedAccession":"GCA_002827225.1","sourceDatabase":"SOURCE_DATABASE_REFSEQ","typeMaterial":{"typeDisplayText":"ICTV species exemplar","typeLabel":"TYPE_ICTV"}}
{"accession":"GCF_002827245.1","annotationInfo":{"name":"Annotation submitted by NCBI RefSeq","provider":"NCBI RefSeq","releaseDate":"2018-08-24","stats":{"geneCounts":{"proteinCoding":4,"total":4}}},"assemblyInfo":{"assemblyLevel":"Complete Genome","assemblyName":"ASM282724v1","assemblyStatus":"current","assemblyType":"haploid","pairedAssembly":{"accession":"GCA_002827245.1","status":"current"},"releaseDate":"2018-08-24","submitter":"Department of Laboratory Medicine, University of California, San Francisco, Blood Systems Research Institute"},"assemblyStats":{"contigL50":1,"contigN50":5439,"gcCount":"2527","gcPercent":46.5,"numberOfComponentSequences":1,"numberOfContigs":1,"numberOfScaffolds":1,"scaffoldL50":1,"scaffoldN50":5439,"totalNumberOfChromosomes":1,"totalSequenceLength":"5439","totalUngappedLength":"5439"},"currentAccession":"GCF_002827245.1","organism":{"infraspecificNames":{"isolate":"9805"},"organismName":"California sea lion bocavirus 3","taxId":1073961},"pairedAccession":"GCA_002827245.1","sourceDatabase":"SOURCE_DATABASE_REFSEQ","typeMaterial":{"typeDisplayText":"ICTV species exemplar","typeLabel":"TYPE_ICTV"}}
{"accession":"GCF_002827325.1","annotationInfo":{"name":"Annotation submitted by NCBI RefSeq","provider":"NCBI RefSeq","releaseDate":"2018-08-24","stats":{"geneCounts":{"proteinCoding":2,"total":2}}},"assemblyInfo":{"assemblyLevel":"Complete Genome","assemblyName":"ASM282732v1","assemblyStatus":"current","assemblyType":"haploid","pairedAssembly":{"accession":"GCA_002827325.1","status":"current"},"releaseDate":"2018-08-24","submitter":"Department of Laboratory Medicine, University of California, San Francisco, Blood Systems Research Institute"},"assemblyStats":{"contigL50":1,"contigN50":4395,"gcCount":"2265","gcPercent":51.5,"numberOfComponentSequences":1,"numberOfContigs":1,"numberOfScaffolds":1,"scaffoldL50":1,"scaffoldN50":4395,"totalNumberOfChromosomes":1,"totalSequenceLength":"4395","totalUngappedLength":"4395"},"currentAccession":"GCF_002827325.1","organism":{"infraspecificNames":{"isolate":"1187"},"organismName":"California sea lion adeno-associated virus 1","taxId":1073950},"pairedAccession":"GCA_002827325.1","sourceDatabase":"SOURCE_DATABASE_REFSEQ","typeMaterial":{"typeDisplayText":"ICTV species exemplar","typeLabel":"TYPE_ICTV"}}
{"accession":"GCF_002828025.1","annotationInfo":{"name":"Annotation submitted by NCBI RefSeq","provider":"NCBI RefSeq","releaseDate":"2018-08-24","stats":{"geneCounts":{"proteinCoding":1,"total":1}}},"assemblyInfo":{"assemblyLevel":"Complete Genome","assemblyMethod":"Trinity v. October 2015; Bowtie2 v. October 2015","assemblyName":"BC201421","assemblyStatus":"current","assemblyType":"haploid","pairedAssembly":{"accession":"GCA_002828025.1","status":"current"},"releaseDate":"2018-08-24","sequencingTech":"Illumina","submitter":"Bioprotection, The New Zealand Institute for Plant & Food Research Limited"},"assemblyStats":{"contigL50":1,"contigN50":8174,"gcCount":"3675","gcPercent":45.0,"numberOfComponentSequences":1,"numberOfContigs":1,"numberOfScaffolds":1,"scaffoldL50":1,"scaffoldN50":8174,"totalNumberOfChromosomes":1,"totalSequenceLength":"8174","totalUngappedLength":"8174"},"currentAccession":"GCF_002828025.1","organism":{"infraspecificNames":{"isolate":"ab032 Auckland"},"organismName":"Broad-leafed dock virus A","taxId":1987403},"pairedAccession":"GCA_002828025.1","sourceDatabase":"SOURCE_DATABASE_REFSEQ","typeMaterial":{"typeDisplayText":"ICTV species exemplar","typeLabel":"TYPE_ICTV"}}
{"accession":"GCF_002828305.1","annotationInfo":{"name":"Annotation submitted by NCBI RefSeq","provider":"NCBI RefSeq","releaseDate":"2019-06-28","stats":{"geneCounts":{"other":2,"proteinCoding":1,"total":3}}},"assemblyInfo":{"assemblyLevel":"Chromosome","assemblyName":"ASM282830v1","assemblyStatus":"current","assemblyType":"haploid","atypical":{"isAtypical":true,"warnings":["partial"]},"genomeNotes":["partial"],"pairedAssembly":{"accession":"GCA_002828305.1","status":"current"},"releaseDate":"2019-06-28","submitter":"Hideki Kondo, Research Institute for Bioresources, Okayama University, Laboratory of Plant Pathology; Chuo 2-20-1, Kurashiki, Okayama 710-0046, Japan"},"assemblyStats":{"contigL50":1,"contigN50":1306,"gcCount":"562","gcPercent":43.0,"numberOfComponentSequences":1,"numberOfContigs":1,"numberOfScaffolds":1,"scaffoldL50":1,"scaffoldN50":1306,"totalNumberOfChromosomes":1,"totalSequenceLength":"1306","totalUngappedLength":"1306"},"currentAccession":"GCF_002828305.1","organism":{"organismName":"Calanthe mild mosaic virus","taxId":73840},"pairedAccession":"GCA_002828305.1","sourceDatabase":"SOURCE_DATABASE_REFSEQ","typeMaterial":{"typeDisplayText":"ICTV species exemplar","typeLabel":"TYPE_ICTV"}}
{"accession":"GCF_002829845.1","annotationInfo":{"name":"Annotation submitted by NCBI RefSeq","provider":"NCBI RefSeq","releaseDate":"2018-08-24","stats":{"geneCounts":{"proteinCoding":2,"total":2}}},"assemblyInfo":{"assemblyLevel":"Complete Genome","assemblyName":"ASM282984v1","assemblyStatus":"current","assemblyType":"haploid","pairedAssembly":{"accession":"GCA_002829845.1","status":"current"},"releaseDate":"2018-08-24","submitter":"Arbovirus Diseases Branch, Centers for Disease Control and Prevention"},"assemblyStats":{"contigL50":1,"contigN50":11385,"gcCount":"5611","gcPercent":49.5,"numberOfComponentSequences":1,"numberOfContigs":1,"numberOfScaffolds":1,"scaffoldL50":1,"scaffoldN50":11385,"totalNumberOfChromosomes":1,"totalSequenceLength":"11385","totalUngappedLength":"11385"},"currentAccession":"GCF_002829845.1","organism":{"infraspecificNames":{"strain":"CaAr 508"},"organismName":"Cabassou virus","taxId":60879},"pairedAccession":"GCA_002829845.1","sourceDatabase":"SOURCE_DATABASE_REFSEQ","typeMaterial":{"typeDisplayText":"ICTV species exemplar","typeLabel":"TYPE_ICTV"}}
{"accession":"GCF_002867085.1","annotationInfo":{"name":"Annotation submitted by NCBI RefSeq","provider":"NCBI RefSeq","releaseDate":"2019-06-28","stats":{"geneCounts":{"proteinCoding":2,"total":2}}},"assemblyInfo":{"assemblyLevel":"Chromosome","assemblyName":"ASM286708v1","assemblyStatus":"current","assemblyType":"haploid","atypical":{"isAtypical":true,"warnings":["partial"]},"genomeNotes":["partial"],"pairedAssembly":{"accession":"GCA_002867085.1","status":"current"},"releaseDate":"2019-06-28","submitter":"Biosafety Lab, Xiamen Entry-Exit Inspection and Quarantine Bureau of People's Republic of China"},"assemblyStats":{"contigL50":1,"contigN50":3478,"gcCount":"1592","gcPercent":42.5,"numberOfComponentSequences":2,"numberOfContigs":2,"numberOfScaffolds":2,"scaffoldL50":1,"scaffoldN50":3478,"totalNumberOfChromosomes":2,"totalSequenceLength":"3754","totalUngappedLength":"3754"},"currentAccession":"GCF_002867085.1","organism":{"organismName":"Broad bean stain virus","taxId":593572},"pairedAccession":"GCA_002867085.1","sourceDatabase":"SOURCE_DATABASE_REFSEQ","typeMaterial":{"typeDisplayText":"ICTV species exemplar","typeLabel":"TYPE_ICTV"}}
{"accession":"GCF_002867425.1","annotationInfo":{"name":"Annotation submitted by NCBI RefSeq","provider":"NCBI RefSeq","releaseDate":"2018-08-24","stats":{"geneCounts":{"proteinCoding":7,"total":7}}},"assemblyInfo":{"assemblyLevel":"Complete Genome","assemblyName":"ASM286742v1","assemblyStatus":"current","assemblyType":"haploid","pairedAssembly":{"accession":"GCA_002867425.1","annotationName":"Annotation submitted by Biotechnology Centre, University of the West Indies, Mona","status":"current"},"releaseDate":"2018-08-24","submitter":"Biotechnology Centre, University of the West Indies, Mona"},"assemblyStats":{"contigL50":1,"contigN50":2575,"gcCount":"2181","gcPercent":43.0,"numberOfComponentSequences":2,"numberOfContigs":2,"numberOfScaffolds":2,"scaffoldL50":1,"scaffoldN50":2575,"totalNumberOfChromosomes":2,"totalSequenceLength":"5069","totalUngappedLength":"5069"},"currentAccession":"GCF_002867425.1","organism":{"infraspecificNames":{"isolate":"CUc-3"},"organismName":"Cabbage leaf curl Jamaica virus","taxId":345184},"pairedAccession":"GCA_002867425.1","sourceDatabase":"SOURCE_DATABASE_REFSEQ","typeMaterial":{"typeDisplayText":"ICTV species exemplar","typeLabel":"TYPE_ICTV"}}
{"accession":"GCF_002868155.1","annotationInfo":{"name":"Annotation submitted by NCBI RefSeq","provider":"NCBI RefSeq","releaseDate":"2023-05-06","stats":{"geneCounts":{"proteinCoding":2,"total":2}}},"assemblyInfo":{"assemblyLevel":"Complete Genome","assemblyName":"ASM286815v1","assemblyStatus":"current","assemblyType":"haploid","pairedAssembly":{"accession":"GCA_002868155.1","status":"current"},"releaseDate":"2023-05-06","submitter":"Institute for Biosafety of Genetically Modified Plants, Julius Kuhn Institute, Federal Research Centre for Cultivated Plants"},"assemblyStats":{"contigL50":1,"contigN50":2420,"gcCount":"2020","gcPercent":43.0,"numberOfComponentSequences":2,"numberOfContigs":2,"numberOfScaffolds":2,"scaffoldL50":1,"scaffoldN50":2420,"totalNumberOfChromosomes":2,"totalSequenceLength":"4710","totalUngappedLength":"4710"},"currentAccession":"GCF_002868155.1","organism":{"organismName":"Cannabis cryptic virus","taxId":1115692},"pairedAccession":"GCA_002868155.1","sourceDatabase":"SOURCE_DATABASE_REFSEQ","typeMaterial":{"typeDisplayText":"ICTV species exemplar","typeLabel":"TYPE_ICTV"}}
{"accession":"GCF_002889335.1","annotationInfo":{"name":"Annotation submitted by NCBI RefSeq","provider":"NCBI RefSeq","releaseDate":"2023-05-04","stats":{"geneCounts":{"proteinCoding":2,"total":2}}},"assemblyInfo":{"assemblyLevel":"Complete Genome","assemblyName":"ASM288933v1","assemblyStatus":"suppressed","assemblyType":"haploid","pairedAssembly":{"accession":"GCA_002889335.1","status":"current"},"releaseDate":"2023-05-04","submitter":"Center for Infection and Immunity, Columbia University"},"assemblyStats":{"contigL50":1,"contigN50":11423,"gcCount":"5539","gcPercent":48.5,"numberOfComponentSequences":1,"numberOfContigs":1,"numberOfScaffolds":1,"scaffoldL50":1,"scaffoldN50":11423,"totalNumberOfChromosomes":1,"totalSequenceLength":"11423","totalUngappedLength":"11423"},"currentAccession":"GCF_002889335.1","organism":{"organismName":"Buggy Creek virus","taxId":48541},"pairedAccession":"GCA_002889335.1","sourceDatabase":"SOURCE_DATABASE_REFSEQ"}
{"accession":"GCF_002890515.1","annotationInfo":{"name":"Annotation submitted by NCBI RefSeq","provider":"NCBI RefSeq","releaseDate":"2018-01-13","stats":{"geneCounts":{"proteinCoding":5,"total":5}}},"assemblyInfo":{"assemblyLevel":"Complete Genome","assemblyName":"ASM289051v1","assemblyStatus":"current","assemblyType":"haploid","pairedAssembly":{"accession":"GCA_002890515.1","status":"current"},"releaseDate":"2018-01-13","sequencingTech":"Sanger dideoxy sequencing","submitter":"College of Agriculture, Northeast Agriculture University"},"assemblyStats":{"contigL50":1,"contigN50":8914,"gcCount":"5930","gcPercent":35.5,"numberOfComponentSequences":3,"numberOfContigs":3,"numberOfScaffolds":3,"scaffoldL50":1,"scaffoldN50":8914,"totalNumberOfChromosomes":3,"totalSequenceLength":"16794","totalUngappedLength":"16794"},"currentAccession":"GCF_002890515.1","organism":{"infraspecificNames":{"strain":"CCSV-Cel"},"organismName":"Calla lily chlorotic spot virus","taxId":309542},"pairedAccession":"GCA_002890515.1","sourceDatabase":"SOURCE_DATABASE_REFSEQ"}
{"accession":"GCF_002986005.1","annotationInfo":{"name":"Annotation submitted by NCBI RefSeq","provider":"NCBI RefSeq","releaseDate":"2019-05-02","stats":{"geneCounts":{"nonCoding":5,"proteinCoding":181,"total":186}}},"assemblyInfo":{"assemblyLevel":"Complete Genome","assemblyName":"ASM298600v1","assemblyStatus":"current","assemblyType":"haploid","pairedAssembly":{"accession":"GCA_002986005.1","status":"current"},"releaseDate":"2019-05-02","submitter":"Hammerl J.A., Department of Biological Safety, Federal Institute for Risk Assessment (BfR), Molecular Diagnostic and Genetics (FGr45), Diedersdorfer Weg 112277 Berlin, GERMANY"},"assemblyStats":{"contigL50":1,"contigN50":132454,"gcCount":"34494","gcPercent":26.0,"numberOfComponentSequences":1,"numberOfContigs":1,"numberOfScaffolds":1,"scaffoldL50":1,"scaffoldN50":132454,"totalNumberOfChromosomes":1,"totalSequenceLength":"132454","totalUngappedLength":"132454"},"currentAccession":"GCF_002986005.1","organism":{"organismName":"Campylobacter phage CP81","taxId":2927008},"pairedAccession":"GCA_002986005.1","sourceDatabase":"SOURCE_DATABASE_REFSEQ","typeMaterial":{"typeDisplayText":"ICTV species exemplar","typeLabel":"TYPE_ICTV"}}
{"accession":"GCF_002986155.1","annotationInfo":{"name":"Annotation submitted by NCBI RefSeq","provider":"NCBI RefSeq","releaseDate":"2018-08-24","stats":{"geneCounts":{"proteinCoding":1,"total":1}}},"assemblyInfo":{"assemblyLevel":"Chromosome","assemblyName":"ASM298615v1","assemblyStatus":"current","assemblyType":"haploid","atypical":{"isAtypical":true,"warnings":["partial"]},"genomeNotes":["partial"],"pairedAssembly":{"accession":"GCA_002986155.1","status":"current"},"releaseDate":"2018-08-24","submitter":"Ding S.-W., Molecular & Evolutionary Systematics, Research School of Biological Sciences, Australian National University, GPO Box 475, Canberra, A.C.T., 2601, Australia"},"assemblyStats":{"contigL50":1,"contigN50":681,"gcCount":"395","gcPercent":58.0,"numberOfComponentSequences":1,"numberOfContigs":1,"numberOfScaffolds":1,"scaffoldL50":1,"scaffoldN50":681,"totalNumberOfChromosomes":1,"totalSequenceLength":"681","totalUngappedLength":"681"},"currentAccession":"GCF_002986155.1","organism":{"organismName":"Cacao yellow mosaic virus","taxId":12150},"pairedAccession":"GCA_002986155.1","sourceDatabase":"SOURCE_DATABASE_REFSEQ","typeMaterial":{"typeDisplayText":"ICTV species exemplar","typeLabel":"TYPE_ICTV"}}
{"accession":"GCF_002987525.1","annotationInfo":{"name":"Annotation submitted by NCBI RefSeq","provider":"NCBI RefSeq","releaseDate":"2019-06-28","stats":{"geneCounts":{"proteinCoding":1,"total":1}}},"assemblyInfo":{"assemblyLevel":"Chromosome","assemblyName":"ASM298752v1","assemblyStatus":"current","assemblyType":"haploid","atypical":{"isAtypical":true,"warnings":["partial"]},"genomeNotes":["partial"],"pairedAssembly":{"accession":"GCA_002987525.1","status":"current"},"releaseDate":"2019-06-28","submitter":"Adams M.J., Plant Pathology and Microbiology, Rothamsted Research, Harpenden, Herts AL5 2JQ, UNITED KINGDOM"},"assemblyStats":{"contigL50":1,"contigN50":1603,"gcCount":"752","gcPercent":47.0,"numberOfComponentSequences":1,"numberOfContigs":1,"numberOfScaffolds":1,"scaffoldL50":1,"scaffoldN50":1603,"totalNumberOfChromosomes":1,"totalSequenceLength":"1603","totalUngappedLength":"1603"},"currentAccession":"GCF_002987525.1","organism":{"organismName":"Butterfly flower mosaic virus","taxId":456390},"pairedAccession":"GCA_002987525.1","sourceDatabase":"SOURCE_DATABASE_REFSEQ","typeMaterial":{"typeDisplayText":"ICTV species exemplar","typeLabel":"TYPE_ICTV"}}
{"accession":"GCF_003032555.1","annotationInfo":{"name":"Annotation submitted by NCBI RefSeq","provider":"NCBI RefSeq","releaseDate":"2019-08-22","stats":{"geneCounts":{"proteinCoding":3,"total":3}}},"assemblyInfo":{"assemblyLevel":"Complete Genome","assemblyMethod":"CLC genomic v. 7.0","assemblyName":"ASM303255v1","assemblyStatus":"current","assemblyType":"haploid","pairedAssembly":{"accession":"GCA_003032555.1","status":"current"},"releaseDate":"2019-06-28","sequencingTech":"Illumina","submitter":"Lab. of Biotechnology, The D.I. Ivanovsky Institute of Virology"},"assemblyStats":{"contigL50":1,"contigN50":11916,"gcCount":"7992","gcPercent":46.0,"numberOfComponentSequences":3,"numberOfContigs":3,"numberOfScaffolds":3,"scaffoldL50":1,"scaffoldN50":11916,"totalNumberOfChromosomes":3,"totalSequenceLength":"17427","totalUngappedLength":"17427"},"currentAccession":"GCF_003032555.1","organism":{"organismName":"Burana virus","taxId":1453404},"pairedAccession":"GCA_003032555.1","sourceDatabase":"SOURCE_DATABASE_REFSEQ","typeMaterial":{"typeDisplayText":"ICTV species exemplar","typeLabel":"TYPE_ICTV"}}
{"accession":"GCF_003032745.1","annotationInfo":{"name":"Annotation submitted by NCBI RefSeq","provider":"NCBI RefSeq","releaseDate":"2018-08-24","stats":{"geneCounts":{"other":1,"proteinCoding":4,"total":5}}},"assemblyInfo":{"assemblyLevel":"Complete Genome","assemblyMethod":"Vector NTI v. 11.1","assemblyName":"ASM303274v1","assemblyStatus":"current","assemblyType":"haploid","pairedAssembly":{"accession":"GCA_003032745.1","annotationName":"Annotation submitted by Division of HIV Prevention, Centers for Disease Control and Prevention","status":"current"},"releaseDate":"2018-08-24","sequencingTech":"Sanger dideoxy sequencing","submitter":"Division of HIV Prevention, Centers for Disease Control and Prevention"},"assemblyStats":{"contigL50":1,"contigN50":12118,"gcCount":"5331","gcPercent":44.0,"numberOfComponentSequences":1,"numberOfContigs":1,"numberOfScaffolds":1,"scaffoldL50":1,"scaffoldN50":12118,"totalNumberOfChromosomes":1,"totalSequenceLength":"12118","totalUngappedLength":"12118"},"currentAccession":"GCF_003032745.1","organism":{"organismName":"Brown greater galago prosimian foamy virus","taxId":2170139},"pairedAccession":"GCA_003032745.1","sourceDatabase":"SOURCE_DATABASE_REFSEQ","typeMaterial":{"typeDisplayText":"ICTV species exemplar","typeLabel":"TYPE_ICTV"}}
{"accession":"GCF_003033225.1","annotationInfo":{"name":"Annotation submitted by NCBI RefSeq","provider":"NCBI RefSeq","releaseDate":"2023-05-04","stats":{"geneCounts":{"proteinCoding":4,"total":4}}},"assemblyInfo":{"assemblyLevel":"Complete Genome","assemblyName":"ASM303322v1","assemblyStatus":"current","assemblyType":"haploid","pairedAssembly":{"accession":"GCA_003033225.1","status":"current"},"releaseDate":"2023-05-04","submitter":"Microbiology, Molecular Genetics and Immunology, The Universty of Kansas Medical Center"},"assemblyStats":{"contigL50":1,"contigN50":5402,"gcCount":"2247","gcPercent":41.5,"numberOfComponentSequences":1,"numberOfContigs":1,"numberOfScaffolds":1,"scaffoldL50":1,"scaffoldN50":5402,"totalNumberOfChromosomes":1,"totalSequenceLength":"5402","totalUngappedLength":"5402"},"currentAccession":"GCF_003033225.1","organism":{"organismName":"Canine minute virus","taxId":329639},"pairedAccession":"GCA_003033225.1","sourceDatabase":"SOURCE_DATABASE_REFSEQ","typeMaterial":{"typeDisplayText":"ICTV species exemplar","typeLabel":"TYPE_ICTV"}}
{"accession":"GCF_003033415.1","annotationInfo":{"name":"Annotation submitted by NCBI RefSeq","provider":"NCBI RefSeq","releaseDate":"2018-08-24","stats":{"geneCounts":{"proteinCoding":3,"total":3}}},"assemblyInfo":{"assemblyLevel":"Complete Genome","assemblyMethod":"IDBA_UD v. 1.1.1","assemblyName":"ASM303341v1","assemblyStatus":"current","assemblyType":"haploid","pairedAssembly":{"accession":"GCA_003033415.1","annotationName":"Annotation submitted by Department of Microbiology, Then University of Hong Kong","status":"current"},"releaseDate":"2018-08-24","sequencingTech":"Illumina","submitter":"Department of Microbiology, Then University of Hong Kong"},"assemblyStats":{"contigL50":1,"contigN50":2575,"gcCount":"1221","gcPercent":47.5,"numberOfComponentSequences":1,"numberOfContigs":1,"numberOfScaffolds":1,"scaffoldL50":1,"scaffoldN50":2575,"totalNumberOfChromosomes":1,"totalSequenceLength":"2575","totalUngappedLength":"2575"},"currentAccession":"GCF_003033415.1","organism":{"organismName":"Camel associated drosmacovirus 1","taxId":2169876},"pairedAccession":"GCA_003033415.1","sourceDatabase":"SOURCE_DATABASE_REFSEQ","typeMaterial":{"typeDisplayText":"ICTV species exemplar","typeLabel":"TYPE_ICTV"}}
{"accession":"GCF_003033425.1","annotationInfo":{"name":"Annotation submitted by NCBI RefSeq","provider":"NCBI RefSeq","releaseDate":"2018-08-24","stats":{"geneCounts":{"proteinCoding":3,"total":3}}},"assemblyInfo":{"assemblyLevel":"Complete Genome","assemblyMethod":"IDBA_UD v. 1.1.1","assemblyName":"ASM303342v1","assemblyStatus":"current","assemblyType":"haploid","pairedAssembly":{"accession":"GCA_003033425.1","annotationName":"Annotation submitted by Department of Microbiology, Then University of Hong Kong","status":"current"},"releaseDate":"2018-08-24","sequencingTech":"Illumina","submitter":"Department of Microbiology, Then University of Hong Kong"},"assemblyStats":{"contigL50":1,"contigN50":2580,"gcCount":"1354","gcPercent":52.5,"numberOfComponentSequences":1,"numberOfContigs":1,"numberOfScaffolds":1,"scaffoldL50":1,"scaffoldN50":2580,"totalNumberOfChromosomes":1,"totalSequenceLength":"2580","totalUngappedLength":"2580"},"currentAccession":"GCF_003033425.1","organism":{"organismName":"Camel associated drosmacovirus 2","taxId":2169877},"pairedAccession":"GCA_003033425.1","sourceDatabase":"SOURCE_DATABASE_REFSEQ","typeMaterial":{"typeDisplayText":"ICTV species exemplar","typeLabel":"TYPE_ICTV"}}
{"accession":"GCF_003033505.1","annotationInfo":{"name":"Annotation submitted by NCBI RefSeq","provider":"NCBI RefSeq","releaseDate":"2018-08-24","stats":{"geneCounts":{"proteinCoding":3,"total":3}}},"assemblyInfo":{"assemblyLevel":"Complete Genome","assemblyMethod":"IDBA_UD v. 1.1.1","assemblyName":"ASM303350v1","assemblyStatus":"current","assemblyType":"haploid","pairedAssembly":{"accession":"GCA_003033505.1","annotationName":"Annotation submitted by Department of Microbiology, Then University of Hong Kong","status":"current"},"releaseDate":"2018-08-24","sequencingTech":"Illumina","submitter":"Department of Microbiology, Then University of Hong Kong"},"assemblyStats":{"contigL50":1,"contigN50":2565,"gcCount":"1229","gcPercent":48.0,"numberOfComponentSequences":1,"numberOfContigs":1,"numberOfScaffolds":1,"scaffoldL50":1,"scaffoldN50":2565,"totalNumberOfChromosomes":1,"totalSequenceLength":"2565","totalUngappedLength":"2565"},"currentAccession":"GCF_003033505.1","organism":{"organismName":"Camel associated porprismacovirus 1","taxId":2170105},"pairedAccession":"GCA_003033505.1","sourceDatabase":"SOURCE_DATABASE_REFSEQ","typeMaterial":{"typeDisplayText":"ICTV species exemplar","typeLabel":"TYPE_ICTV"}}
{"accession":"GCF_003033515.1","annotationInfo":{"name":"Annotation submitted by NCBI RefSeq","provider":"NCBI RefSeq","releaseDate":"2018-08-24","stats":{"geneCounts":{"proteinCoding":2,"total":2}}},"assemblyInfo":{"assemblyLevel":"Complete Genome","assemblyMethod":"IDBA_UD v. 1.1.1","assemblyName":"ASM303351v1","assemblyStatus":"current","assemblyType":"haploid","pairedAssembly":{"accession":"GCA_003033515.1","annotationName":"Annotation submitted by Department of Microbiology, Then University of Hong Kong","status":"current"},"releaseDate":"2018-08-24","sequencingTech":"Illumina","submitter":"Department of Microbiology, Then University of Hong Kong"},"assemblyStats":{"contigL50":1,"contigN50":2516,"gcCount":"1194","gcPercent":47.5,"numberOfComponentSequences":1,"numberOfContigs":1,"numberOfScaffolds":1,"scaffoldL50":1,"scaffoldN50":2516,"totalNumberOfChromosomes":1,"totalSequenceLength":"2516","totalUngappedLength":"2516"},"currentAccession":"GCF_003033515.1","organism":{"organismName":"Camel associated porprismacovirus 2","taxId":2170106},"pairedAccession":"GCA_003033515.1","sourceDatabase":"SOURCE_DATABASE_REFSEQ","typeMaterial":{"typeDisplayText":"ICTV species exemplar","typeLabel":"TYPE_ICTV"}}
{"accession":"GCF_003033525.1","annotationInfo":{"name":"Annotation submitted by NCBI RefSeq","provider":"NCBI RefSeq","releaseDate":"2018-08-24","stats":{"geneCounts":{"proteinCoding":2,"total":2}}},"assemblyInfo":{"assemblyLevel":"Complete Genome","assemblyMethod":"IDBA_UD v. 1.1.1","assemblyName":"ASM303352v1","assemblyStatus":"current","assemblyType":"haploid","pairedAssembly":{"accession":"GCA_003033525.1","annotationName":"Annotation submitted by Department of Microbiology, Then University of Hong Kong","status":"current"},"releaseDate":"2018-08-24","sequencingTech":"Illumina","submitter":"Department of Microbiology, Then University of Hong Kong"},"assemblyStats":{"contigL50":1,"contigN50":2582,"gcCount":"1173","gcPercent":45.5,"numberOfComponentSequences":1,"numberOfContigs":1,"numberOfScaffolds":1,"scaffoldL50":1,"scaffoldN50":2582,"totalNumberOfChromosomes":1,"totalSequenceLength":"2582","totalUngappedLength":"2582"},"currentAccession":"GCF_003033525.1","organism":{"organismName":"Camel associated porprismacovirus 3","taxId":2170107},"pairedAccession":"GCA_003033525.1","sourceDatabase":"SOURCE_DATABASE_REFSEQ","typeMaterial":{"typeDisplayText":"ICTV species exemplar","typeLabel":"TYPE_ICTV"}}
{"accession":"GCF_003033535.1","annotationInfo":{"name":"Annotation submitted by NCBI RefSeq","provider":"NCBI RefSeq","releaseDate":"2018-08-24","stats":{"geneCounts":{"proteinCoding":2,"total":2}}},"assemblyInfo":{"assemblyLevel":"Complete Genome","assemblyMethod":"IDBA_UD v. 1.1.1","assemblyName":"ASM303353v1","assemblyStatus":"current","assemblyType":"haploid","pairedAssembly":{"accession":"GCA_003033535.1","annotationName":"Annotation submitted by Department of Microbiology, Then University of Hong Kong","status":"current"},"releaseDate":"2018-08-24","sequencingTech":"Illumina","submitter":"Department of Microbiology, Then University of Hong Kong"},"assemblyStats":{"contigL50":1,"contigN50":2575,"gcCount":"1171","gcPercent":45.5,"numberOfComponentSequences":1,"numberOfContigs":1,"numberOfScaffolds":1,"scaffoldL50":1,"scaffoldN50":2575,"totalNumberOfChromosomes":1,"totalSequenceLength":"2575","totalUngappedLength":"2575"},"currentAccession":"GCF_003033535.1","organism":{"organismName":"Camel associated porprismacovirus 4","taxId":2170108},"pairedAccession":"GCA_003033535.1","sourceDatabase":"SOURCE_DATABASE_REFSEQ","typeMaterial":{"typeDisplayText":"ICTV species exemplar","typeLabel":"TYPE_ICTV"}}
{"accession":"GCF_003094055.1","annotationInfo":{"name":"Annotation submitted by NCBI RefSeq","provider":"NCBI RefSeq","releaseDate":"2021-10-12","stats":{"geneCounts":{"proteinCoding":65,"total":65}}},"assemblyInfo":{"assemblyLevel":"Complete Genome","assemblyName":"ASM309405v1","assemblyStatus":"current","assemblyType":"haploid","pairedAssembly":{"accession":"GCA_003094055.1","status":"current"},"releaseDate":"2020-05-15","submitter":"Biological Sciences, University of Alberta"},"assemblyStats":{"contigL50":1,"contigN50":42250,"gcCount":"26695","gcPercent":63.0,"numberOfComponentSequences":1,"numberOfContigs":1,"numberOfScaffolds":1,"scaffoldL50":1,"scaffoldN50":42250,"totalNumberOfChromosomes":1,"totalSequenceLength":"42250","totalUngappedLength":"42250"},"currentAccession":"GCF_003094055.1","organism":{"organismName":"Burkholderia phage vB_BmuP_KL4","taxId":2115967},"pairedAccession":"GCA_003094055.1","sourceDatabase":"SOURCE_DATABASE_REFSEQ","typeMaterial":{"typeDisplayText":"ICTV species exemplar","typeLabel":"TYPE_ICTV"}}
{"accession":"GCF_003178315.1","annotationInfo":{"name":"Annotation submitted by NCBI RefSeq","provider":"NCBI RefSeq","releaseDate":"2023-05-04","stats":{"geneCounts":{"proteinCoding":7,"total":7}}},"assemblyInfo":{"assemblyLevel":"Complete Genome","assemblyName":"ASM317831v1","assemblyStatus":"suppressed","assemblyType":"haploid","pairedAssembly":{"accession":"GCA_003178315.1","status":"current"},"releaseDate":"2023-05-04","submitter":"Dermatology, Vetsuisse Faculty University of Zurich"},"assemblyStats":{"contigL50":1,"contigN50":7955,"gcCount":"3698","gcPercent":46.5,"numberOfComponentSequences":1,"numberOfContigs":1,"numberOfScaffolds":1,"scaffoldL50":1,"scaffoldN50":7955,"totalNumberOfChromosomes":1,"totalSequenceLength":"7955","totalUngappedLength":"7955"},"currentAccession":"GCF_003178315.1","organism":{"organismName":"Canis familiaris papillomavirus 7","taxId":2759772},"pairedAccession":"GCA_003178315.1","sourceDatabase":"SOURCE_DATABASE_REFSEQ"}
{"accession":"GCF_003179315.1","annotationInfo":{"name":"Annotation submitted by NCBI RefSeq","provider":"NCBI RefSeq","releaseDate":"2023-05-04","stats":{"geneCounts":{"proteinCoding":7,"total":7}}},"assemblyInfo":{"assemblyLevel":"Complete Genome","assemblyName":"ASM317931v1","assemblyStatus":"suppressed","assemblyType":"haploid","pairedAssembly":{"accession":"GCA_003179315.1","annotationName":"Annotation submitted by Pathology, Georgetown Medical Center","status":"current"},"releaseDate":"2023-05-04","submitter":"Pathology, Georgetown Medical Center"},"assemblyStats":{"contigL50":1,"contigN50":7890,"gcCount":"4086","gcPercent":52.0,"numberOfComponentSequences":1,"numberOfContigs":1,"numberOfScaffolds":1,"scaffoldL50":1,"scaffoldN50":7890,"totalNumberOfChromosomes":1,"totalSequenceLength":"7890","totalUngappedLength":"7890"},"currentAccession":"GCF_003179315.1","organism":{"organismName":"Canis familiaris papillomavirus 12","taxId":1194330},"pairedAccession":"GCA_003179315.1","sourceDatabase":"SOURCE_DATABASE_REFSEQ"}
{"accession":"GCF_003179475.1","annotationInfo":{"name":"Annotation submitted by NCBI RefSeq","provider":"NCBI RefSeq","releaseDate":"2023-05-04","stats":{"geneCounts":{"proteinCoding":6,"total":6}}},"assemblyInfo":{"assemblyLevel":"Complete Genome","assemblyMethod":"Vector NTi v. 11.5.0","assemblyName":"ASM317947v1","assemblyStatus":"suppressed","assemblyType":"haploid","pairedAssembly":{"accession":"GCA_003179475.1","annotationName":"Annotation submitted by Pathology, Georgetown Medical Center","status":"current"},"releaseDate":"2023-05-04","sequencingTech":"Sanger dideoxy sequencing","submitter":"Pathology, Georgetown Medical Center"},"assemblyStats":{"contigL50":1,"contigN50":7776,"gcCount":"4115","gcPercent":53.0,"numberOfComponentSequences":1,"numberOfContigs":1,"numberOfScaffolds":1,"scaffoldL50":1,"scaffoldN50":7776,"totalNumberOfChromosomes":1,"totalSequenceLength":"7776","totalUngappedLength":"7776"},"currentAccession":"GCF_003179475.1","organism":{"organismName":"Canis familiaris papillomavirus 15","taxId":1272519},"pairedAccession":"GCA_003179475.1","sourceDatabase":"SOURCE_DATABASE_REFSEQ"}
{"accession":"GCF_003179755.1","annotationInfo":{"name":"Annotation submitted by NCBI RefSeq","provider":"NCBI RefSeq","releaseDate":"2023-05-04","stats":{"geneCounts":{"proteinCoding":6,"total":6}}},"assemblyInfo":{"assemblyLevel":"Complete Genome","assemblyMethod":"Geneious v. 8.04","assemblyName":"ASM317975v1","assemblyStatus":"suppressed","assemblyType":"haploid","pairedAssembly":{"accession":"GCA_003179755.1","status":"current"},"releaseDate":"2023-05-04","sequencingTech":"Illumina","submitter":"Pathobiology, Massey University"},"assemblyStats":{"contigL50":1,"contigN50":8007,"gcCount":"3705","gcPercent":46.5,"numberOfComponentSequences":1,"numberOfContigs":1,"numberOfScaffolds":1,"scaffoldL50":1,"scaffoldN50":8007,"totalNumberOfChromosomes":1,"totalSequenceLength":"8007","totalUngappedLength":"8007"},"currentAccession":"GCF_003179755.1","organism":{"organismName":"Canis familiaris papillomavirus 17","taxId":1778550},"pairedAccession":"GCA_003179755.1","sourceDatabase":"SOURCE_DATABASE_REFSEQ"}
{"accession":"GCF_003179775.1","annotationInfo":{"name":"Annotation submitted by NCBI RefSeq","provider":"NCBI RefSeq","releaseDate":"2023-05-04","stats":{"geneCounts":{"proteinCoding":7,"total":7}}},"assemblyInfo":{"assemblyLevel":"Complete Genome","assemblyName":"ASM317977v1","assemblyStatus":"suppressed","assemblyType":"haploid","pairedAssembly":{"accession":"GCA_003179775.1","annotationName":"Annotation submitted by Microbiology and Immunobiology, Harvard Medical School","status":"current"},"releaseDate":"2023-05-04","submitter":"Microbiology and Immunobiology, Harvard Medical School"},"assemblyStats":{"contigL50":1,"contigN50":7810,"gcCount":"3987","gcPercent":51.0,"numberOfComponentSequences":1,"numberOfContigs":1,"numberOfScaffolds":1,"scaffoldL50":1,"scaffoldN50":7810,"totalNumberOfChromosomes":1,"totalSequenceLength":"7810","totalUngappedLength":"7810"},"currentAccession":"GCF_003179775.1","organism":{"organismName":"Canis familiaris papillomavirus 18","taxId":1816242},"pairedAccession":"GCA_003179775.1","sourceDatabase":"SOURCE_DATABASE_REFSEQ"}
{"accession":"GCF_003179875.1","annotationInfo":{"name":"Annotation submitted by NCBI RefSeq","provider":"NCBI RefSeq","releaseDate":"2023-05-04","stats":{"geneCounts":{"proteinCoding":8,"total":8}}},"assemblyInfo":{"assemblyLevel":"Complete Genome","assemblyName":"ASM317987v1","assemblyStatus":"suppressed","assemblyType":"haploid","pairedAssembly":{"accession":"GCA_003179875.1","annotationName":"Annotation submitted by Pathology, Georgetown Medical Center","status":"current"},"releaseDate":"2023-05-04","sequencingTech":"Sanger dideoxy sequencing","submitter":"Pathology, Georgetown Medical Center"},"assemblyStats":{"contigL50":1,"contigN50":7839,"gcCount":"4095","gcPercent":52.0,"numberOfComponentSequences":1,"numberOfContigs":1,"numberOfScaffolds":1,"scaffoldL50":1,"scaffoldN50":7839,"totalNumberOfChromosomes":1,"totalSequenceLength":"7839","totalUngappedLength":"7839"},"currentAccession":"GCF_003179875.1","organism":{"organismName":"Canis familiaris papillomavirus 20","taxId":1843776},"pairedAccession":"GCA_003179875.1","sourceDatabase":"SOURCE_DATABASE_REFSEQ"}
{"accession":"GCF_003179935.1","annotationInfo":{"name":"Annotation submitted by NCBI RefSeq","provider":"NCBI RefSeq","releaseDate":"2023-05-04","stats":{"geneCounts":{"proteinCoding":10,"total":10}}},"assemblyInfo":{"assemblyLevel":"Complete Genome","assemblyMethod":"CLC-Bio Genomics Workbench De Novo Assembler v. 9","assemblyName":"ASM317993v1","assemblyStatus":"suppressed","assemblyType":"haploid","pairedAssembly":{"accession":"GCA_003179935.1","annotationName":"Annotation submitted by Lab of Cellular Oncology, National Cancer Institute","status":"current"},"releaseDate":"2023-05-04","sequencingTech":"Illumina","submitter":"Lab of Cellular Oncology, National Cancer Institute"},"assemblyStats":{"contigL50":1,"contigN50":7941,"gcCount":"3694","gcPercent":46.5,"numberOfComponentSequences":1,"numberOfContigs":1,"numberOfScaffolds":1,"scaffoldL50":1,"scaffoldN50":7941,"totalNumberOfChromosomes":1,"totalSequenceLength":"7941","totalUngappedLength":"7941"},"currentAccession":"GCF_003179935.1","organism":{"organismName":"Canis familiaris papillomavirus 19","taxId":2759773},"pairedAccession":"GCA_003179935.1","sourceDatabase":"SOURCE_DATABASE_REFSEQ"}
{"accession":"GCF_003722595.1","annotationInfo":{"name":"Annotation submitted by NCBI RefSeq","provider":"NCBI RefSeq","releaseDate":"2023-01-31","stats":{"geneCounts":{"proteinCoding":130,"total":130}}},"assemblyInfo":{"assemblyLevel":"Complete Genome","assemblyMethod":"Newbler and Consed v. Jul-2016","assemblyName":"ASM372259v1","assemblyStatus":"current","assemblyType":"haploid","pairedAssembly":{"accession":"GCA_003722595.1","annotationName":"Annotation submitted by Department of Biological Sciences, University of Pittsburgh","status":"current"},"releaseDate":"2023-01-31","sequencingTech":"Illumina","submitter":"Department of Biological Sciences, University of Pittsburgh"},"assemblyStats":{"contigL50":1,"contigN50":90743,"gcCount":"48000","gcPercent":53.0,"numberOfComponentSequences":1,"numberOfContigs":1,"numberOfScaffolds":1,"scaffoldL50":1,"scaffoldN50":90743,"totalNumberOfChromosomes":1,"totalSequenceLength":"90743","totalUngappedLength":"90743"},"currentAccession":"GCF_003722595.1","organism":{"organismName":"Brevibacterium phage Cantare","taxId":2338395},"pairedAccession":"GCA_003722595.1","sourceDatabase":"SOURCE_DATABASE_REFSEQ","typeMaterial":{"typeDisplayText":"ICTV species exemplar","typeLabel":"TYPE_ICTV"}}
{"accession":"GCF_003849025.1","annotationInfo":{"name":"Annotation submitted by NCBI RefSeq","provider":"NCBI RefSeq","releaseDate":"2023-05-04","stats":{"geneCounts":{"proteinCoding":2,"total":2}}},"assemblyInfo":{"assemblyLevel":"Complete Genome","assemblyMethod":"SPAdes v. 3.5.0","assemblyName":"ASM384902v1","assemblyStatus":"current","assemblyType":"haploid","pairedAssembly":{"accession":"GCA_003849025.1","status":"current"},"releaseDate":"2023-05-04","sequencingTech":"Illumina","submitter":"Microbiology and Immunology, KU Leuven - University of Leuven"},"assemblyStats":{"contigL50":1,"contigN50":2240,"gcCount":"1127","gcPercent":50.5,"numberOfComponentSequences":1,"numberOfContigs":1,"numberOfScaffolds":1,"scaffoldL50":1,"scaffoldN50":2240,"totalNumberOfChromosomes":1,"totalSequenceLength":"2240","totalUngappedLength":"2240"},"currentAccession":"GCF_003849025.1","organism":{"organismName":"Canine feces-associated gemycircularvirus","taxId":2017709},"pairedAccession":"GCA_003849025.1","sourceDatabase":"SOURCE_DATABASE_REFSEQ","typeMaterial":{"typeDisplayText":"ICTV species exemplar","typeLabel":"TYPE_ICTV"}}
{"accession":"GCF_003972565.1","annotationInfo":{"name":"Annotation submitted by NCBI RefSeq","provider":"NCBI RefSeq","releaseDate":"2021-06-01","stats":{"geneCounts":{"proteinCoding":4,"total":4}}},"assemblyInfo":{"assemblyLevel":"Complete Genome","assemblyMethod":"CLC bio Genoic Workbench v. 8","assemblyName":"ASM397256v1","assemblyStatus":"current","assemblyType":"haploid","pairedAssembly":{"accession":"GCA_003972565.1","status":"current"},"releaseDate":"2021-06-01","sequencingTech":"IonTorrent","submitter":"Division of Vector-borne Diseases, Centers for Disease Control and Prevention"},"assemblyStats":{"contigL50":1,"contigN50":6978,"gcCount":"4544","gcPercent":36.5,"numberOfComponentSequences":3,"numberOfContigs":3,"numberOfScaffolds":3,"scaffoldL50":1,"scaffoldN50":6978,"totalNumberOfChromosomes":3,"totalSequenceLength":"12466","totalUngappedLength":"12466"},"currentAccession":"GCF_003972565.1","organism":{"organismName":"California encephalitis virus","taxId":35305},"pairedAccession":"GCA_003972565.1","sourceDatabase":"SOURCE_DATABASE_REFSEQ","typeMaterial":{"typeDisplayText":"ICTV species exemplar","typeLabel":"TYPE_ICTV"}}
{"accession":"GCF_004128695.1","annotationInfo":{"name":"Annotation submitted by NCBI RefSeq","provider":"NCBI RefSeq","releaseDate":"2019-02-12","stats":{"geneCounts":{"proteinCoding":2,"total":2}}},"assemblyInfo":{"assemblyLevel":"Complete Genome","assemblyMethod":"Trinity v. 2.0","assemblyName":"ASM412869v1","assemblyStatus":"current","assemblyType":"haploid","pairedAssembly":{"accession":"GCA_004128695.1","annotationName":"Annotation submitted by Department of Microbiology & Immunobiology, Harvard Medical School","status":"current"},"releaseDate":"2019-02-12","submitter":"Department of Microbiology & Immunobiology, Harvard Medical School"},"assemblyStats":{"contigL50":1,"contigN50":3333,"gcCount":"1524","gcPercent":45.5,"numberOfComponentSequences":1,"numberOfContigs":1,"numberOfScaffolds":1,"scaffoldL50":1,"scaffoldN50":3333,"totalNumberOfChromosomes":1,"totalSequenceLength":"3333","totalUngappedLength":"3333"},"currentAccession":"GCF_004128695.1","organism":{"organismName":"Camellia oleifera amalgavirus 1","taxId":2069319},"pairedAccession":"GCA_004128695.1","sourceDatabase":"SOURCE_DATABASE_REFSEQ"}
{"accession":"GCF_004130925.1","annotationInfo":{"name":"Annotation submitted by NCBI RefSeq","provider":"NCBI RefSeq","releaseDate":"2019-09-12","stats":{"geneCounts":{"proteinCoding":152,"total":152}}},"assemblyInfo":{"assemblyLevel":"Complete Genome","assemblyMethod":"Velvet v. 1.3","assemblyName":"ASM413092v1","assemblyStatus":"current","assemblyType":"haploid","pairedAssembly":{"accession":"GCA_004130925.1","status":"current"},"releaseDate":"2019-02-12","sequencingTech":"Illumina","submitter":"Centre for Fish and Wildlife Health (FIWI), University of Bern"},"assemblyStats":{"contigL50":1,"contigN50":158250,"gcCount":"64244","gcPercent":40.5,"numberOfComponentSequences":1,"numberOfContigs":1,"numberOfScaffolds":1,"scaffoldL50":1,"scaffoldN50":158250,"totalNumberOfChromosomes":1,"totalSequenceLength":"158250","totalUngappedLength":"158250"},"currentAccession":"GCF_004130925.1","organism":{"organismName":"Bufonid herpesvirus 1","taxId":2282206},"pairedAccession":"GCA_004130925.1","sourceDatabase":"SOURCE_DATABASE_REFSEQ"}
{"accession":"GCF_004131005.1","annotationInfo":{"name":"Annotation submitted by NCBI RefSeq","provider":"NCBI RefSeq","releaseDate":"2019-09-12","stats":{"geneCounts":{"proteinCoding":2,"total":2}}},"assemblyInfo":{"assemblyLevel":"Complete Genome","assemblyMethod":"GeneDoc v. 2.7","assemblyName":"ASM413100v1","assemblyStatus":"current","assemblyType":"haploid","pairedAssembly":{"accession":"GCA_004131005.1","status":"current"},"releaseDate":"2019-02-12","sequencingTech":"Illumina; Sanger dideoxy sequencing","submitter":"Regional Laboratory of Virology, ANTSZ Baranya County Institute of State Public Health Sevice"},"assemblyStats":{"contigL50":1,"contigN50":8838,"gcCount":"4132","gcPercent":46.5,"numberOfComponentSequences":1,"numberOfContigs":1,"numberOfScaffolds":1,"scaffoldL50":1,"scaffoldN50":8838,"totalNumberOfChromosomes":1,"totalSequenceLength":"8838","totalUngappedLength":"8838"},"currentAccession":"GCF_004131005.1","organism":{"organismName":"cadicivirus B1","taxId":3121209},"pairedAccession":"GCA_004131005.1","sourceDatabase":"SOURCE_DATABASE_REFSEQ","typeMaterial":{"typeDisplayText":"ICTV species exemplar","typeLabel":"TYPE_ICTV"}}
{"accession":"GCF_004131745.1","annotationInfo":{"name":"Annotation submitted by NCBI RefSeq","provider":"NCBI RefSeq","releaseDate":"2019-09-12","stats":{"geneCounts":{"proteinCoding":4,"total":4}}},"assemblyInfo":{"assemblyLevel":"Complete Genome","assemblyMethod":"SPAdes v. 3.6.2","assemblyName":"ASM413174v1","assemblyStatus":"current","assemblyType":"haploid","pairedAssembly":{"accession":"GCA_004131745.1","status":"current"},"releaseDate":"2019-02-12","sequencingTech":"Illumina","submitter":"UMR BGPI, CIRAD"},"assemblyStats":{"contigL50":1,"contigN50":7131,"gcCount":"2959","gcPercent":41.5,"numberOfComponentSequences":1,"numberOfContigs":1,"numberOfScaffolds":1,"scaffoldL50":1,"scaffoldN50":7131,"totalNumberOfChromosomes":1,"totalSequenceLength":"7131","totalUngappedLength":"7131"},"currentAccession":"GCF_004131745.1","organism":{"organismName":"Cacao swollen shoot CE virus","taxId":2056879},"pairedAccession":"GCA_004131745.1","sourceDatabase":"SOURCE_DATABASE_REFSEQ","typeMaterial":{"typeDisplayText":"ICTV species exemplar","typeLabel":"TYPE_ICTV"}}
{"accession":"GCF_004131765.1","annotationInfo":{"name":"Annotation submitted by NCBI RefSeq","provider":"NCBI RefSeq","releaseDate":"2019-09-12","stats":{"geneCounts":{"proteinCoding":5,"total":5}}},"assemblyInfo":{"assemblyLevel":"Complete Genome","assemblyMethod":"SPAdes v. 3.6.2","assemblyName":"ASM413176v1","assemblyStatus":"current","assemblyType":"haploid","pairedAssembly":{"accession":"GCA_004131765.1","status":"current"},"releaseDate":"2019-02-12","sequencingTech":"Illumina","submitter":"UMR BGPI, CIRAD"},"assemblyStats":{"contigL50":1,"contigN50":7167,"gcCount":"2890","gcPercent":40.5,"numberOfComponentSequences":1,"numberOfContigs":1,"numberOfScaffolds":1,"scaffoldL50":1,"scaffoldN50":7167,"totalNumberOfChromosomes":1,"totalSequenceLength":"7167","totalUngappedLength":"7167"},"currentAccession":"GCF_004131765.1","organism":{"organismName":"Cacao swollen shoot Ghana J virus","taxId":2056880},"pairedAccession":"GCA_004131765.1","sourceDatabase":"SOURCE_DATABASE_REFSEQ"}
{"accession":"GCF_004131785.1","annotationInfo":{"name":"Annotation submitted by NCBI RefSeq","provider":"NCBI RefSeq","releaseDate":"2019-09-12","stats":{"geneCounts":{"proteinCoding":5,"total":5}}},"assemblyInfo":{"assemblyLevel":"Complete Genome","assemblyMethod":"SPAdes v. 3.6.2","assemblyName":"ASM413178v1","assemblyStatus":"current","assemblyType":"haploid","pairedAssembly":{"accession":"GCA_004131785.1","status":"current"},"releaseDate":"2019-02-12","sequencingTech":"Illumina","submitter":"UMR BGPI, CIRAD"},"assemblyStats":{"contigL50":1,"contigN50":7119,"gcCount":"3032","gcPercent":42.5,"numberOfComponentSequences":1,"numberOfContigs":1,"numberOfScaffolds":1,"scaffoldL50":1,"scaffoldN50":7119,"totalNumberOfChromosomes":1,"totalSequenceLength":"7119","totalUngappedLength":"7119"},"currentAccession":"GCF_004131785.1","organism":{"organismName":"Cacao swollen shoot Ghana K virus","taxId":2056881},"pairedAccession":"GCA_004131785.1","sourceDatabase":"SOURCE_DATABASE_REFSEQ"}
{"accession":"GCF_004131805.1","annotationInfo":{"name":"Annotation submitted by NCBI RefSeq","provider":"NCBI RefSeq","releaseDate":"2019-09-12","stats":{"geneCounts":{"proteinCoding":5,"total":5}}},"assemblyInfo":{"assemblyLevel":"Complete Genome","assemblyMethod":"SPAdes v. 3.6.2","assemblyName":"ASM413180v1","assemblyStatus":"current","assemblyType":"haploid","pairedAssembly":{"accession":"GCA_004131805.1","status":"current"},"releaseDate":"2019-02-12","sequencingTech":"Illumina","submitter":"UMR BGPI, CIRAD"},"assemblyStats":{"contigL50":1,"contigN50":6994,"gcCount":"2989","gcPercent":42.5,"numberOfComponentSequences":1,"numberOfContigs":1,"numberOfScaffolds":1,"scaffoldL50":1,"scaffoldN50":6994,"totalNumberOfChromosomes":1,"totalSequenceLength":"6994","totalUngappedLength":"6994"},"currentAccession":"GCF_004131805.1","organism":{"organismName":"Cacao swollen shoot Ghana L virus","taxId":2056882},"pairedAccession":"GCA_004131805.1","sourceDatabase":"SOURCE_DATABASE_REFSEQ"}
{"accession":"GCF_004131825.1","annotationInfo":{"name":"Annotation submitted by NCBI RefSeq","provider":"NCBI RefSeq","releaseDate":"2019-09-12","stats":{"geneCounts":{"proteinCoding":4,"total":4}}},"assemblyInfo":{"assemblyLevel":"Complete Genome","assemblyMethod":"SPAdes v. 3.6.2","assemblyName":"ASM413182v1","assemblyStatus":"current","assemblyType":"haploid","pairedAssembly":{"accession":"GCA_004131825.1","status":"current"},"releaseDate":"2019-02-12","sequencingTech":"Illumina","submitter":"UMR BGPI, CIRAD"},"assemblyStats":{"contigL50":1,"contigN50":7173,"gcCount":"3123","gcPercent":43.5,"numberOfComponentSequences":1,"numberOfContigs":1,"numberOfScaffolds":1,"scaffoldL50":1,"scaffoldN50":7173,"totalNumberOfChromosomes":1,"totalSequenceLength":"7173","totalUngappedLength":"7173"},"currentAccession":"GCF_004131825.1","organism":{"organismName":"Cacao swollen shoot Ghana N virus","taxId":2056884},"pairedAccession":"GCA_004131825.1","sourceDatabase":"SOURCE_DATABASE_REFSEQ","typeMaterial":{"typeDisplayText":"ICTV species exemplar","typeLabel":"TYPE_ICTV"}}
{"accession":"GCF_004131845.1","annotationInfo":{"name":"Annotation submitted by NCBI RefSeq","provider":"NCBI RefSeq","releaseDate":"2019-09-12","stats":{"geneCounts":{"proteinCoding":4,"total":4}}},"assemblyInfo":{"assemblyLevel":"Complete Genome","assemblyMethod":"SPAdes v. 3.6.2","assemblyName":"ASM413184v1","assemblyStatus":"current","assemblyType":"haploid","pairedAssembly":{"accession":"GCA_004131845.1","status":"current"},"releaseDate":"2019-02-12","sequencingTech":"Illumina","submitter":"UMR BGPI, CIRAD"},"assemblyStats":{"contigL50":1,"contigN50":6985,"gcCount":"3023","gcPercent":43.5,"numberOfComponentSequences":1,"numberOfContigs":1,"numberOfScaffolds":1,"scaffoldL50":1,"scaffoldN50":6985,"totalNumberOfChromosomes":1,"totalSequenceLength":"6985","totalUngappedLength":"6985"},"currentAccession":"GCF_004131845.1","organism":{"organismName":"Cacao swollen shoot Ghana R virus","taxId":2056886},"pairedAccession":"GCA_004131845.1","sourceDatabase":"SOURCE_DATABASE_REFSEQ","typeMaterial":{"typeDisplayText":"ICTV species exemplar","typeLabel":"TYPE_ICTV"}}
{"accession":"GCF_004131865.1","annotationInfo":{"name":"Annotation submitted by NCBI RefSeq","provider":"NCBI RefSeq","releaseDate":"2019-09-12","stats":{"geneCounts":{"proteinCoding":4,"total":4}}},"assemblyInfo":{"assemblyLevel":"Complete Genome","assemblyMethod":"SPAdes v. 3.6.2","assemblyName":"ASM413186v1","assemblyStatus":"current","assemblyType":"haploid","pairedAssembly":{"accession":"GCA_004131865.1","status":"current"},"releaseDate":"2019-02-12","sequencingTech":"Illumina","submitter":"UMR BGPI, CIRAD"},"assemblyStats":{"contigL50":1,"contigN50":7215,"gcCount":"3069","gcPercent":42.5,"numberOfComponentSequences":1,"numberOfContigs":1,"numberOfScaffolds":1,"scaffoldL50":1,"scaffoldN50":7215,"totalNumberOfChromosomes":1,"totalSequenceLength":"7215","totalUngappedLength":"7215"},"currentAccession":"GCF_004131865.1","organism":{"organismName":"Cacao bacilliform Sri Lanka virus","taxId":2056878},"pairedAccession":"GCA_004131865.1","sourceDatabase":"SOURCE_DATABASE_REFSEQ","typeMaterial":{"typeDisplayText":"ICTV species exemplar","typeLabel":"TYPE_ICTV"}}
{"accession":"GCF_004132585.1","annotationInfo":{"name":"Annotation submitted by NCBI RefSeq","provider":"NCBI RefSeq","releaseDate":"2019-09-12","stats":{"geneCounts":{"proteinCoding":6,"total":6}}},"assemblyInfo":{"assemblyLevel":"Complete Genome","assemblyMethod":"CLC Genomics Workbench (Qiagen) v. 9.5","assemblyName":"ASM413258v1","assemblyStatus":"current","assemblyType":"haploid","pairedAssembly":{"accession":"GCA_004132585.1","status":"current"},"releaseDate":"2019-02-12","sequencingTech":"Illumina; Sanger dideoxy sequencing","submitter":"National Center for Citrus Virus Exclusion, Citrus Research Institute, Chinese Academy of Agricultural Sciences, Southwest University"},"assemblyStats":{"contigL50":1,"contigN50":3687,"gcCount":"1518","gcPercent":41.0,"numberOfComponentSequences":1,"numberOfContigs":1,"numberOfScaffolds":1,"scaffoldL50":1,"scaffoldN50":3687,"totalNumberOfChromosomes":1,"totalSequenceLength":"3687","totalUngappedLength":"3687"},"currentAccession":"GCF_004132585.1","organism":{"organismName":"Camellia chlorotic dwarf-associated virus","taxId":2122733},"pairedAccession":"GCA_004132585.1","sourceDatabase":"SOURCE_DATABASE_REFSEQ","typeMaterial":{"typeDisplayText":"ICTV species exemplar","typeLabel":"TYPE_ICTV"}}
{"accession":"GCF_004133925.1","annotationInfo":{"name":"Annotation submitted by NCBI RefSeq","provider":"NCBI RefSeq","releaseDate":"2019-09-12","stats":{"geneCounts":{"proteinCoding":7,"total":7}}},"assemblyInfo":{"assemblyLevel":"Complete Genome","assemblyMethod":"Geneious v. R10","assemblyName":"ASM413392v1","assemblyStatus":"current","assemblyType":"haploid","pairedAssembly":{"accession":"GCA_004133925.1","status":"current"},"releaseDate":"2019-02-12","sequencingTech":"Illumina","submitter":"Molecular Virology, Blood Systems Research Institute"},"assemblyStats":{"contigL50":1,"contigN50":8225,"gcCount":"3848","gcPercent":47.0,"numberOfComponentSequences":1,"numberOfContigs":1,"numberOfScaffolds":1,"scaffoldL50":1,"scaffoldN50":8225,"totalNumberOfChromosomes":1,"totalSequenceLength":"8225","totalUngappedLength":"8225"},"currentAccession":"GCF_004133925.1","organism":{"organismName":"Canine papillomavirus 21","taxId":2304619},"pairedAccession":"GCA_004133925.1","sourceDatabase":"SOURCE_DATABASE_REFSEQ"}
{"accession":"GCF_004133945.1","annotationInfo":{"name":"Annotation submitted by NCBI RefSeq","provider":"NCBI RefSeq","releaseDate":"2019-09-12","stats":{"geneCounts":{"proteinCoding":7,"total":7}}},"assemblyInfo":{"assemblyLevel":"Complete Genome","assemblyMethod":"Geneious v. R10","assemblyName":"ASM413394v1","assemblyStatus":"current","assemblyType":"haploid","pairedAssembly":{"accession":"GCA_004133945.1","status":"current"},"releaseDate":"2019-02-12","sequencingTech":"Illumina","submitter":"Molecular Virology, Blood Systems Research Institute"},"assemblyStats":{"contigL50":1,"contigN50":8300,"gcCount":"3903","gcPercent":47.0,"numberOfComponentSequences":1,"numberOfContigs":1,"numberOfScaffolds":1,"scaffoldL50":1,"scaffoldN50":8300,"totalNumberOfChromosomes":1,"totalSequenceLength":"8300","totalUngappedLength":"8300"},"currentAccession":"GCF_004133945.1","organism":{"organismName":"Canine papillomavirus 22","taxId":2304620},"pairedAccession":"GCA_004133945.1","sourceDatabase":"SOURCE_DATABASE_REFSEQ"}
{"accession":"GCF_004771375.1","annotationInfo":{"name":"Annotation submitted by NCBI RefSeq","provider":"NCBI RefSeq","releaseDate":"2020-07-24","stats":{"geneCounts":{"proteinCoding":445,"total":445}}},"assemblyInfo":{"assemblyLevel":"Complete Genome","assemblyMethod":"Newbler v. 2.5.3","assemblyName":"ASM477137v1","assemblyStatus":"current","assemblyType":"haploid","pairedAssembly":{"accession":"GCA_004771375.1","annotationName":"Annotation submitted by Department of Biochemistry and Biophysics, Center for Phage Technology, TAMU","status":"current"},"releaseDate":"2020-07-22","sequencingTech":"454","submitter":"Department of Biochemistry and Biophysics, Center for Phage Technology, TAMU"},"assemblyStats":{"contigL50":1,"contigN50":263735,"gcCount":"153334","gcPercent":58.0,"numberOfComponentSequences":1,"numberOfContigs":1,"numberOfScaffolds":1,"scaffoldL50":1,"scaffoldN50":263735,"totalNumberOfChromosomes":1,"totalSequenceLength":"263735","totalUngappedLength":"263735"},"currentAccession":"GCF_004771375.1","organism":{"organismName":"Burkholderia phage BcepSaruman","taxId":2530032},"pairedAccession":"GCA_004771375.1","sourceDatabase":"SOURCE_DATABASE_REFSEQ","typeMaterial":{"typeDisplayText":"ICTV species exemplar","typeLabel":"TYPE_ICTV"}}
{"accession":"GCF_004786415.1","annotationInfo":{"name":"Annotation submitted by NCBI RefSeq","provider":"NCBI RefSeq","releaseDate":"2023-05-04","stats":{"geneCounts":{"proteinCoding":1,"total":1}}},"assemblyInfo":{"assemblyLevel":"Chromosome","assemblyName":"ASM478641v1","assemblyStatus":"suppressed","assemblyType":"haploid","atypical":{"isAtypical":true,"warnings":["partial"]},"genomeNotes":["partial"],"pairedAssembly":{"accession":"GCA_004786415.1","annotationName":"Annotation submitted by Division of Vector-Borne Infectious Diseases, Centers for Disease Control and Prevention","status":"current"},"releaseDate":"2023-05-04","submitter":"Division of Vector-Borne Infectious Diseases, Centers for Disease Control and Prevention"},"assemblyStats":{"contigL50":1,"contigN50":1038,"gcCount":"530","gcPercent":51.0,"numberOfComponentSequences":1,"numberOfContigs":1,"numberOfScaffolds":1,"scaffoldL50":1,"scaffoldN50":1038,"totalNumberOfChromosomes":1,"totalSequenceLength":"1038","totalUngappedLength":"1038"},"currentAccession":"GCF_004786415.1","organism":{"organismName":"Bussuquara virus","taxId":64304},"pairedAccession":"GCA_004786415.1","sourceDatabase":"SOURCE_DATABASE_REFSEQ"}
{"accession":"GCF_004786895.1","annotationInfo":{"name":"Annotation submitted by NCBI RefSeq","provider":"NCBI RefSeq","releaseDate":"2023-05-04","stats":{"geneCounts":{"proteinCoding":2,"total":2}}},"assemblyInfo":{"assemblyLevel":"Complete Genome","assemblyName":"ASM478689v1","assemblyStatus":"current","assemblyType":"haploid","pairedAssembly":{"accession":"GCA_004786895.1","status":"current"},"releaseDate":"2023-05-04","submitter":"Institute of Microbiology, Dresden University of Technology"},"assemblyStats":{"contigL50":1,"contigN50":7908,"gcCount":"4271","gcPercent":54.0,"numberOfComponentSequences":1,"numberOfContigs":1,"numberOfScaffolds":1,"scaffoldL50":1,"scaffoldN50":7908,"totalNumberOfChromosomes":1,"totalSequenceLength":"7908","totalUngappedLength":"7908"},"currentAccession":"GCF_004786895.1","organism":{"organismName":"Calicivirus chicken/V0021/Bayern/2004","taxId":889389},"pairedAccession":"GCA_004786895.1","sourceDatabase":"SOURCE_DATABASE_REFSEQ","typeMaterial":{"typeDisplayText":"ICTV species exemplar","typeLabel":"TYPE_ICTV"}}
{"accession":"GCF_004787835.1","annotationInfo":{"name":"Annotation submitted by NCBI RefSeq","provider":"NCBI RefSeq","releaseDate":"2019-06-28","stats":{"geneCounts":{"other":2,"proteinCoding":4,"total":6}}},"assemblyInfo":{"assemblyLevel":"Complete Genome","assemblyMethod":"Vectro NTI v. 9.0","assemblyName":"ASM478783v1","assemblyStatus":"current","assemblyType":"haploid","pairedAssembly":{"accession":"GCA_004787835.1","annotationName":"Annotation submitted by Department of Biology, University of Bergen","status":"current"},"releaseDate":"2019-06-28","sequencingTech":"Sanger dideoxy sequencing","submitter":"Department of Biology, University of Bergen"},"assemblyStats":{"contigL50":1,"contigN50":11599,"gcCount":"5280","gcPercent":45.5,"numberOfComponentSequences":1,"numberOfContigs":1,"numberOfScaffolds":1,"scaffoldL50":1,"scaffoldN50":11599,"totalNumberOfChromosomes":1,"totalSequenceLength":"11599","totalUngappedLength":"11599"},"currentAccession":"GCF_004787835.1","organism":{"organismName":"Caligus rogercresseyi rhabdovirus","taxId":1921414},"pairedAccession":"GCA_004787835.1","sourceDatabase":"SOURCE_DATABASE_REFSEQ","typeMaterial":{"typeDisplayText":"ICTV species exemplar","typeLabel":"TYPE_ICTV"}}
{"accession":"GCF_004788075.1","annotationInfo":{"name":"Annotation submitted by NCBI RefSeq","provider":"NCBI RefSeq","releaseDate":"2023-05-04","stats":{"geneCounts":{"proteinCoding":1,"total":1}}},"assemblyInfo":{"assemblyLevel":"Complete Genome","assemblyMethod":"Roche GS Analysis software v. 2.9","assemblyName":"ASM478807v1","assemblyStatus":"current","assemblyType":"haploid","pairedAssembly":{"accession":"GCA_004788075.1","status":"current"},"releaseDate":"2023-05-04","sequencingTech":"Illumina","submitter":"Viral Diseases Branch, Walter Reed Army Institute of Research"},"assemblyStats":{"contigL50":1,"contigN50":7618,"gcCount":"3169","gcPercent":41.5,"numberOfComponentSequences":1,"numberOfContigs":1,"numberOfScaffolds":1,"scaffoldL50":1,"scaffoldN50":7618,"totalNumberOfChromosomes":1,"totalSequenceLength":"7618","totalUngappedLength":"7618"},"currentAccession":"GCF_004788075.1","organism":{"organismName":"Canine picornavirus","taxId":1196647},"pairedAccession":"GCA_004788075.1","sourceDatabase":"SOURCE_DATABASE_REFSEQ","typeMaterial":{"typeDisplayText":"ICTV species exemplar","typeLabel":"TYPE_ICTV"}}
{"accession":"GCF_004788595.1","annotationInfo":{"name":"Annotation submitted by NCBI RefSeq","provider":"NCBI RefSeq","releaseDate":"2019-06-28","stats":{"geneCounts":{"proteinCoding":4,"total":4}}},"assemblyInfo":{"assemblyLevel":"Complete Genome","assemblyMethod":"SPAdes v. 3.6.2","assemblyName":"ASM478859v1","assemblyStatus":"current","assemblyType":"haploid","pairedAssembly":{"accession":"GCA_004788595.1","status":"current"},"releaseDate":"2019-06-28","sequencingTech":"Illumina","submitter":"UMR BGPI, CIRAD"},"assemblyStats":{"contigL50":1,"contigN50":7009,"gcCount":"2967","gcPercent":42.5,"numberOfComponentSequences":1,"numberOfContigs":1,"numberOfScaffolds":1,"scaffoldL50":1,"scaffoldN50":7009,"totalNumberOfChromosomes":1,"totalSequenceLength":"7009","totalUngappedLength":"7009"},"currentAccession":"GCF_004788595.1","organism":{"organismName":"Cacao swollen shoot Ghana M virus","taxId":2056883},"pairedAccession":"GCA_004788595.1","sourceDatabase":"SOURCE_DATABASE_REFSEQ","typeMaterial":{"typeDisplayText":"ICTV species exemplar","typeLabel":"TYPE_ICTV"}}
{"accession":"GCF_004788615.1","annotationInfo":{"name":"Annotation submitted by NCBI RefSeq","provider":"NCBI RefSeq","releaseDate":"2019-06-28","stats":{"geneCounts":{"proteinCoding":4,"total":4}}},"assemblyInfo":{"assemblyLevel":"Complete Genome","assemblyMethod":"SPAdes v. 3.6.2","assemblyName":"ASM478861v1","assemblyStatus":"current","assemblyType":"haploid","pairedAssembly":{"accession":"GCA_004788615.1","status":"current"},"releaseDate":"2019-06-28","sequencingTech":"Illumina","submitter":"UMR BGPI, CIRAD"},"assemblyStats":{"contigL50":1,"contigN50":7102,"gcCount":"2907","gcPercent":41.0,"numberOfComponentSequences":1,"numberOfContigs":1,"numberOfScaffolds":1,"scaffoldL50":1,"scaffoldN50":7102,"totalNumberOfChromosomes":1,"totalSequenceLength":"7102","totalUngappedLength":"7102"},"currentAccession":"GCF_004788615.1","organism":{"organismName":"Cacao swollen shoot Ghana Q virus","taxId":2056885},"pairedAccession":"GCA_004788615.1","sourceDatabase":"SOURCE_DATABASE_REFSEQ"}
{"accession":"GCF_004789515.1","annotationInfo":{"name":"Annotation submitted by NCBI RefSeq","provider":"NCBI RefSeq","releaseDate":"2019-08-22","stats":{"geneCounts":{"proteinCoding":3,"total":3}}},"assemblyInfo":{"assemblyLevel":"Complete Genome","assemblyName":"ASM478951v1","assemblyStatus":"current","assemblyType":"haploid","pairedAssembly":{"accession":"GCA_004789515.1","status":"current"},"releaseDate":"2019-06-28","submitter":"Center for Infection and Immunity, Columbia University"},"assemblyStats":{"contigL50":1,"contigN50":6892,"gcCount":"3924","gcPercent":31.0,"numberOfComponentSequences":3,"numberOfContigs":3,"numberOfScaffolds":3,"scaffoldL50":1,"scaffoldN50":6892,"totalNumberOfChromosomes":3,"totalSequenceLength":"12560","totalUngappedLength":"12560"},"currentAccession":"GCF_004789515.1","organism":{"organismName":"Cachoeira Porteira virus","taxId":1138490},"pairedAccession":"GCA_004789515.1","sourceDatabase":"SOURCE_DATABASE_REFSEQ","typeMaterial":{"typeDisplayText":"ICTV species exemplar","typeLabel":"TYPE_ICTV"}}
{"accession":"GCF_004789715.1","annotationInfo":{"name":"Annotation submitted by NCBI RefSeq","provider":"NCBI RefSeq","releaseDate":"2019-08-22","stats":{"geneCounts":{"proteinCoding":3,"total":3}}},"assemblyInfo":{"assemblyLevel":"Complete Genome","assemblyMethod":"Ray v. April 2013","assemblyName":"ASM478971v1","assemblyStatus":"current","assemblyType":"haploid","pairedAssembly":{"accession":"GCA_004789715.1","status":"current"},"releaseDate":"2019-06-28","sequencingTech":"Illumina","submitter":"Center for Genomic Sciences, United States Army Medical Institute of Infectious Diseases"},"assemblyStats":{"contigL50":1,"contigN50":6895,"gcCount":"4135","gcPercent":33.5,"numberOfComponentSequences":3,"numberOfContigs":3,"numberOfScaffolds":3,"scaffoldL50":1,"scaffoldN50":6895,"totalNumberOfChromosomes":3,"totalSequenceLength":"12310","totalUngappedLength":"12310"},"currentAccession":"GCF_004789715.1","organism":{"organismName":"Buttonwillow virus","taxId":159140},"pairedAccession":"GCA_004789715.1","sourceDatabase":"SOURCE_DATABASE_REFSEQ","typeMaterial":{"typeDisplayText":"ICTV species exemplar","typeLabel":"TYPE_ICTV"}}
{"accession":"GCF_004789995.1","annotationInfo":{"name":"Annotation submitted by NCBI RefSeq","provider":"NCBI RefSeq","releaseDate":"2019-08-22","stats":{"geneCounts":{"proteinCoding":4,"total":4}}},"assemblyInfo":{"assemblyLevel":"Complete Genome","assemblyMethod":"GS De Novo Assembler v. 2.6","assemblyName":"ASM478999v1","assemblyStatus":"current","assemblyType":"haploid","pairedAssembly":{"accession":"GCA_004789995.1","status":"current"},"releaseDate":"2019-06-28","sequencingTech":"454; Sanger dideoxy sequencing","submitter":"Friedrich-Loeffler-Institut"},"assemblyStats":{"contigL50":1,"contigN50":6870,"gcCount":"4352","gcPercent":35.5,"numberOfComponentSequences":3,"numberOfContigs":3,"numberOfScaffolds":3,"scaffoldL50":1,"scaffoldN50":6870,"totalNumberOfChromosomes":3,"totalSequenceLength":"12283","totalUngappedLength":"12283"},"currentAccession":"GCF_004789995.1","organism":{"organismName":"Cache Valley virus","taxId":80935},"pairedAccession":"GCA_004789995.1","sourceDatabase":"SOURCE_DATABASE_REFSEQ","typeMaterial":{"typeDisplayText":"ICTV species exemplar","typeLabel":"TYPE_ICTV"}}
{"accession":"GCF_004790615.1","annotationInfo":{"name":"Annotation submitted by NCBI RefSeq","provider":"NCBI RefSeq","releaseDate":"2023-05-06","stats":{"geneCounts":{"proteinCoding":5,"total":5}}},"assemblyInfo":{"assemblyLevel":"Complete Genome","assemblyName":"ASM479061v1","assemblyStatus":"current","assemblyType":"haploid","pairedAssembly":{"accession":"GCA_004790615.1","annotationName":"Annotation submitted by Biotechnology, Asia University","status":"current"},"releaseDate":"2023-05-06","submitter":"Biotechnology, Asia University"},"assemblyStats":{"contigL50":1,"contigN50":8911,"gcCount":"5810","gcPercent":34.5,"numberOfComponentSequences":3,"numberOfContigs":3,"numberOfScaffolds":3,"scaffoldL50":1,"scaffoldN50":8911,"totalNumberOfChromosomes":3,"totalSequenceLength":"16787","totalUngappedLength":"16787"},"currentAccession":"GCF_004790615.1","organism":{"organismName":"Calla lily chlorotic spot virus","taxId":309542},"pairedAccession":"GCA_004790615.1","sourceDatabase":"SOURCE_DATABASE_REFSEQ","typeMaterial":{"typeDisplayText":"ICTV species exemplar","typeLabel":"TYPE_ICTV"}}
{"accession":"GCF_005394215.1","annotationInfo":{"name":"Annotation submitted by NCBI RefSeq","provider":"NCBI RefSeq","releaseDate":"2020-07-22","stats":{"geneCounts":{"proteinCoding":446,"total":446}}},"assemblyInfo":{"assemblyLevel":"Complete Genome","assemblyMethod":"Newbler v. 2.5.3","assemblyName":"ASM539421v1","assemblyStatus":"current","assemblyType":"haploid","pairedAssembly":{"accession":"GCA_005394215.1","annotationName":"Annotation submitted by Department of Biochemistry and Biophysics, Center for Phage Technology, TAMU","status":"current"},"releaseDate":"2020-07-22","sequencingTech":"454","submitter":"Department of Biochemistry and Biophysics, Center for Phage Technology, TAMU"},"assemblyStats":{"contigL50":1,"contigN50":262653,"gcCount":"152594","gcPercent":58.0,"numberOfComponentSequences":1,"numberOfContigs":1,"numberOfScaffolds":1,"scaffoldL50":1,"scaffoldN50":262653,"totalNumberOfChromosomes":1,"totalSequenceLength":"262653","totalUngappedLength":"262653"},"currentAccession":"GCF_005394215.1","organism":{"organismName":"Burkholderia phage BcepSauron","taxId":2530033},"pairedAccession":"GCA_005394215.1","sourceDatabase":"SOURCE_DATABASE_REFSEQ","typeMaterial":{"typeDisplayText":"ICTV species exemplar","typeLabel":"TYPE_ICTV"}}
{"accession":"GCF_009732535.1","annotationInfo":{"name":"Annotation submitted by NCBI RefSeq","provider":"NCBI RefSeq","releaseDate":"2023-05-07","stats":{"geneCounts":{"proteinCoding":4,"total":4}}},"assemblyInfo":{"assemblyLevel":"Complete Genome","assemblyMethod":"SeqMan Lasergene v. 5","assemblyName":"ASM973253v1","assemblyStatus":"current","assemblyType":"haploid","pairedAssembly":{"accession":"GCA_009732535.1","status":"current"},"releaseDate":"2023-05-07","sequencingTech":"Illumina","submitter":"Pathology, University of Texas Medical Branch"},"assemblyStats":{"contigL50":1,"contigN50":7006,"gcCount":"4298","gcPercent":34.0,"numberOfComponentSequences":3,"numberOfContigs":3,"numberOfScaffolds":3,"scaffoldL50":1,"scaffoldN50":7006,"totalNumberOfChromosomes":3,"totalSequenceLength":"12725","totalUngappedLength":"12725"},"currentAccession":"GCF_009732535.1","organism":{"organismName":"Bruconha virus","taxId":348014},"pairedAccession":"GCA_009732535.1","sourceDatabase":"SOURCE_DATABASE_REFSEQ","typeMaterial":{"typeDisplayText":"ICTV species exemplar","typeLabel":"TYPE_ICTV"}}
{"accession":"GCF_009932015.1","annotationInfo":{"name":"Annotation submitted by NCBI RefSeq","provider":"NCBI RefSeq","releaseDate":"2021-10-12","stats":{"geneCounts":{"proteinCoding":50,"total":50}}},"assemblyInfo":{"assemblyLevel":"Complete Genome","assemblyMethod":"SPAdes genome assembler v. 3.13.0","assemblyName":"ASM993201v2","assemblyStatus":"current","assemblyType":"haploid","pairedAssembly":{"accession":"GCA_009932015.2","status":"current"},"releaseDate":"2020-06-19","sequencingTech":"Illumina","submitter":"Institute of Biological, Environmental and Rural Sciences (IBERS), Faculty of Earth and Life Sciences"},"assemblyStats":{"contigL50":1,"contigN50":31118,"gcCount":"14608","gcPercent":47.0,"numberOfComponentSequences":1,"numberOfContigs":1,"numberOfScaffolds":1,"scaffoldL50":1,"scaffoldN50":31118,"totalNumberOfChromosomes":1,"totalSequenceLength":"31118","totalUngappedLength":"31118"},"currentAccession":"GCF_009932015.1","organism":{"organismName":"Butyrivibrio phage Arawn","taxId":2724180},"pairedAccession":"GCA_009932015.2","sourceDatabase":"SOURCE_DATABASE_REFSEQ","typeMaterial":{"typeDisplayText":"ICTV species exemplar","typeLabel":"TYPE_ICTV"}}
{"accession":"GCF_012271745.1","annotationInfo":{"name":"Annotation submitted by NCBI RefSeq","provider":"NCBI RefSeq","releaseDate":"2021-12-23","stats":{"geneCounts":{"proteinCoding":16,"total":16}}},"assemblyInfo":{"assemblyLevel":"Complete Genome","assemblyMethod":"SPAdes v. v3.12.0","assemblyName":"ASM1227174v1","assemblyStatus":"current","assemblyType":"haploid","pairedAssembly":{"accession":"GCA_012271745.1","status":"current"},"releaseDate":"2020-04-12","sequencingTech":"Illumina","submitter":"National Centre for Foreign Animal Disease, Canadian Food Inspection Agency"},"assemblyStats":{"contigL50":1,"contigN50":28539,"gcCount":"10968","gcPercent":38.5,"numberOfComponentSequences":1,"numberOfContigs":1,"numberOfScaffolds":1,"scaffoldL50":1,"scaffoldN50":28539,"totalNumberOfChromosomes":1,"totalSequenceLength":"28539","totalUngappedLength":"28539"},"currentAccession":"GCF_012271745.1","organism":{"organismName":"Canada goose coronavirus","taxId":2569586},"pairedAccession":"GCA_012271745.1","sourceDatabase":"SOURCE_DATABASE_REFSEQ","typeMaterial":{"typeDisplayText":"ICTV species exemplar","typeLabel":"TYPE_ICTV"}}
{"accession":"GCF_013086365.1","annotationInfo":{"name":"Annotation submitted by NCBI RefSeq","provider":"NCBI RefSeq","releaseDate":"2021-06-10","stats":{"geneCounts":{"proteinCoding":4,"total":4}}},"assemblyInfo":{"assemblyLevel":"Complete Genome","assemblyMethod":"CLC genomic workbench v. 11; SeqMan NGen v. 11","assemblyName":"ASM1308636v1","assemblyStatus":"current","assemblyType":"haploid","pairedAssembly":{"accession":"GCA_013086365.1","status":"current"},"releaseDate":"2021-06-01","sequencingTech":"IonTorrent","submitter":"Division of Vector-borne Diseases, Centers for Disease Control and Prevention"},"assemblyStats":{"contigL50":1,"contigN50":6406,"gcCount":"4985","gcPercent":40.0,"numberOfComponentSequences":3,"numberOfContigs":3,"numberOfScaffolds":3,"scaffoldL50":1,"scaffoldN50":6406,"totalNumberOfChromosomes":3,"totalSequenceLength":"12515","totalUngappedLength":"12515"},"currentAccession":"GCF_013086365.1","organism":{"organismName":"Cacao virus","taxId":629730},"pairedAccession":"GCA_013086365.1","sourceDatabase":"SOURCE_DATABASE_REFSEQ","typeMaterial":{"typeDisplayText":"ICTV species exemplar","typeLabel":"TYPE_ICTV"}}
{"accession":"GCF_013086625.1","annotationInfo":{"name":"Annotation submitted by NCBI RefSeq","provider":"NCBI RefSeq","releaseDate":"2023-05-06","stats":{"geneCounts":{"proteinCoding":4,"total":4}}},"assemblyInfo":{"assemblyLevel":"Complete Genome","assemblyMethod":"Geneious v. 8.0","assemblyName":"ASM1308662v1","assemblyStatus":"current","assemblyType":"haploid","pairedAssembly":{"accession":"GCA_013086625.1","status":"current"},"releaseDate":"2023-05-06","sequencingTech":"Sanger dideoxy sequencing; 454","submitter":"Center for Genomic Sciences, USAMRIID"},"assemblyStats":{"contigL50":1,"contigN50":6520,"gcCount":"4974","gcPercent":39.5,"numberOfComponentSequences":3,"numberOfContigs":3,"numberOfScaffolds":3,"scaffoldL50":1,"scaffoldN50":6520,"totalNumberOfChromosomes":3,"totalSequenceLength":"12531","totalUngappedLength":"12531"},"currentAccession":"GCF_013086625.1","organism":{"organismName":"Campana virus","taxId":1649830},"pairedAccession":"GCA_013086625.1","sourceDatabase":"SOURCE_DATABASE_REFSEQ","typeMaterial":{"typeDisplayText":"ICTV species exemplar","typeLabel":"TYPE_ICTV"}}
{"accession":"GCF_013086645.1","annotationInfo":{"name":"Annotation submitted by NCBI RefSeq","provider":"NCBI RefSeq","releaseDate":"2021-06-10","stats":{"geneCounts":{"proteinCoding":3,"total":3}}},"assemblyInfo":{"assemblyLevel":"Complete Genome","assemblyMethod":"RIEMS software v. 2015","assemblyName":"ASM1308664v1","assemblyStatus":"current","assemblyType":"haploid","pairedAssembly":{"accession":"GCA_013086645.1","status":"current"},"releaseDate":"2021-06-01","sequencingTech":"IonTorrent; Sanger dideoxy sequencing","submitter":"Virology, Veterinary Research Institute"},"assemblyStats":{"contigL50":1,"contigN50":6432,"gcCount":"3595","gcPercent":32.5,"numberOfComponentSequences":3,"numberOfContigs":3,"numberOfScaffolds":3,"scaffoldL50":1,"scaffoldN50":6432,"totalNumberOfChromosomes":3,"totalSequenceLength":"11109","totalUngappedLength":"11109"},"currentAccession":"GCF_013086645.1","organism":{"organismName":"Brno virus","taxId":1744961},"pairedAccession":"GCA_013086645.1","sourceDatabase":"SOURCE_DATABASE_REFSEQ","typeMaterial":{"typeDisplayText":"ICTV species exemplar","typeLabel":"TYPE_ICTV"}}
{"accession":"GCF_013086695.1","annotationInfo":{"name":"Annotation submitted by NCBI RefSeq","provider":"NCBI RefSeq","releaseDate":"2021-06-01","stats":{"geneCounts":{"proteinCoding":4,"total":4}}},"assemblyInfo":{"assemblyLevel":"Complete Genome","assemblyMethod":"Geneious v. 8.0","assemblyName":"ASM1308669v1","assemblyStatus":"current","assemblyType":"haploid","pairedAssembly":{"accession":"GCA_013086695.1","status":"current"},"releaseDate":"2021-06-01","sequencingTech":"Sanger dideoxy sequencing; 454","submitter":"Center for Genomic Sciences, USAMRIID"},"assemblyStats":{"contigL50":1,"contigN50":6449,"gcCount":"5146","gcPercent":40.5,"numberOfComponentSequences":3,"numberOfContigs":3,"numberOfScaffolds":3,"scaffoldL50":1,"scaffoldN50":6449,"totalNumberOfChromosomes":3,"totalSequenceLength":"12674","totalUngappedLength":"12674"},"currentAccession":"GCF_013086695.1","organism":{"organismName":"Buenaventura virus","taxId":206377},"pairedAccession":"GCA_013086695.1","sourceDatabase":"SOURCE_DATABASE_REFSEQ","typeMaterial":{"typeDisplayText":"ICTV species exemplar","typeLabel":"TYPE_ICTV"}}
{"accession":"GCF_013086785.1","annotationInfo":{"name":"Annotation submitted by NCBI RefSeq","provider":"NCBI RefSeq","releaseDate":"2022-06-02","stats":{"geneCounts":{"proteinCoding":3,"total":3}}},"assemblyInfo":{"assemblyLevel":"Complete Genome","assemblyMethod":"CLC genomic workbench v. 11; SeqMan NGen v. 11","assemblyName":"ASM1308678v1","assemblyStatus":"current","assemblyType":"haploid","pairedAssembly":{"accession":"GCA_013086785.1","status":"current"},"releaseDate":"2021-06-01","sequencingTech":"IonTorrent","submitter":"Division of Vector-borne Diseases, Centers for Disease Control and Prevention"},"assemblyStats":{"contigL50":1,"contigN50":6863,"gcCount":"4382","gcPercent":35.5,"numberOfComponentSequences":3,"numberOfContigs":3,"numberOfScaffolds":3,"scaffoldL50":1,"scaffoldN50":6863,"totalNumberOfChromosomes":3,"totalSequenceLength":"12306","totalUngappedLength":"12306"},"currentAccession":"GCF_013086785.1","organism":{"organismName":"Caimito virus","taxId":2572766},"pairedAccession":"GCA_013086785.1","sourceDatabase":"SOURCE_DATABASE_REFSEQ","typeMaterial":{"typeDisplayText":"ICTV species exemplar","typeLabel":"TYPE_ICTV"}}
{"accession":"GCF_013087725.1","annotationInfo":{"name":"Annotation submitted by NCBI RefSeq","provider":"NCBI RefSeq","releaseDate":"2021-06-01","stats":{"geneCounts":{"proteinCoding":6,"total":6}}},"assemblyInfo":{"assemblyLevel":"Complete Genome","assemblyMethod":"CLC Genomic Workbench v. 9; Trinity v. 2","assemblyName":"ASM1308772v1","assemblyStatus":"current","assemblyType":"haploid","pairedAssembly":{"accession":"GCA_013087725.1","status":"current"},"releaseDate":"2021-06-01","sequencingTech":"Illumina","submitter":"Department of Biotechnology and Systems Biology, National Institute of Biology"},"assemblyStats":{"contigL50":1,"contigN50":12949,"gcCount":"5558","gcPercent":43.0,"numberOfComponentSequences":1,"numberOfContigs":1,"numberOfScaffolds":1,"scaffoldL50":1,"scaffoldN50":12949,"totalNumberOfChromosomes":1,"totalSequenceLength":"12949","totalUngappedLength":"12949"},"currentAccession":"GCF_013087725.1","organism":{"organismName":"Cabbage cytorhabdovirus 1","taxId":2051550},"pairedAccession":"GCA_013087725.1","sourceDatabase":"SOURCE_DATABASE_REFSEQ","typeMaterial":{"typeDisplayText":"ICTV species exemplar","typeLabel":"TYPE_ICTV"}}
{"accession":"GCF_013088475.1","annotationInfo":{"name":"Annotation submitted by NCBI RefSeq","provider":"NCBI RefSeq","releaseDate":"2023-05-04","stats":{"geneCounts":{"proteinCoding":3,"total":3}}},"assemblyInfo":{"assemblyLevel":"Complete Genome","assemblyMethod":"Ensemble v. 2018; Geneious v. 11.1.4","assemblyName":"ASM1308847v1","assemblyStatus":"current","assemblyType":"haploid","pairedAssembly":{"accession":"GCA_013088475.1","status":"current"},"releaseDate":"2023-05-04","sequencingTech":"Illumina","submitter":"Molecular Virology, UCSF/Vitalant Research Institute"},"assemblyStats":{"contigL50":1,"contigN50":4123,"gcCount":"1545","gcPercent":37.5,"numberOfComponentSequences":1,"numberOfContigs":1,"numberOfScaffolds":1,"scaffoldL50":1,"scaffoldN50":4123,"totalNumberOfChromosomes":1,"totalSequenceLength":"4123","totalUngappedLength":"4123"},"currentAccession":"GCF_013088475.1","organism":{"organismName":"cachavirus 1A","taxId":2575764},"pairedAccession":"GCA_013088475.1","sourceDatabase":"SOURCE_DATABASE_REFSEQ","typeMaterial":{"typeDisplayText":"ICTV species exemplar","typeLabel":"TYPE_ICTV"}}
{"accession":"GCF_013102525.1","annotationInfo":{"name":"Annotation submitted by NCBI RefSeq","provider":"NCBI RefSeq","releaseDate":"2023-05-06","stats":{"geneCounts":{"proteinCoding":4,"total":4}}},"assemblyInfo":{"assemblyLevel":"Complete Genome","assemblyMethod":"IDBA_UD v. 1.1.1","assemblyName":"ASM1310252v1","assemblyStatus":"current","assemblyType":"haploid","pairedAssembly":{"accession":"GCA_013102525.1","status":"current"},"releaseDate":"2023-05-06","sequencingTech":"Illumina HiSeq 2500 system","submitter":"Virology Research Center, School of Medicine of Ribeirao Preto, University of Sao Paulo"},"assemblyStats":{"contigL50":2,"contigN50":4786,"gcCount":"5548","gcPercent":42.0,"numberOfComponentSequences":3,"numberOfContigs":3,"numberOfScaffolds":3,"scaffoldL50":2,"scaffoldN50":4786,"totalNumberOfChromosomes":3,"totalSequenceLength":"13276","totalUngappedLength":"13276"},"currentAccession":"GCF_013102525.1","organism":{"organismName":"Bujaru virus","taxId":904679},"pairedAccession":"GCA_013102525.1","sourceDatabase":"SOURCE_DATABASE_REFSEQ","typeMaterial":{"typeDisplayText":"ICTV species exemplar","typeLabel":"TYPE_ICTV"}}
{"accession":"GCF_013284075.1","annotationInfo":{"name":"Annotation submitted by NCBI RefSeq","provider":"NCBI RefSeq","releaseDate":"2021-10-12","stats":{"geneCounts":{"proteinCoding":53,"total":53}}},"assemblyInfo":{"assemblyLevel":"Complete Genome","assemblyName":"ASM1328407v1","assemblyStatus":"current","assemblyType":"haploid","pairedAssembly":{"accession":"GCA_013284075.1","annotationName":"Annotation submitted by Departement de Biochimie, de Microbiologie et de Bio-Informatique, Faculte des Sciences et de Genie, Universite Laval","status":"current"},"releaseDate":"2021-05-27","submitter":"Departement de Biochimie, de Microbiologie et de Bio-Informatique, Faculte des Sciences et de Genie, Universite Laval"},"assemblyStats":{"contigL50":1,"contigN50":36032,"gcCount":"21898","gcPercent":61.0,"numberOfComponentSequences":1,"numberOfContigs":1,"numberOfScaffolds":1,"scaffoldL50":1,"scaffoldN50":36032,"totalNumberOfChromosomes":1,"totalSequenceLength":"36032","totalUngappedLength":"36032"},"currentAccession":"GCF_013284075.1","organism":{"organismName":"Brevibacterium phage AGM1","taxId":2591411},"pairedAccession":"GCA_013284075.1","sourceDatabase":"SOURCE_DATABASE_REFSEQ","typeMaterial":{"typeDisplayText":"ICTV species exemplar","typeLabel":"TYPE_ICTV"}}
{"accession":"GCF_013414835.1","annotationInfo":{"name":"Annotation submitted by NCBI RefSeq","provider":"NCBI RefSeq","releaseDate":"2023-05-04","stats":{"geneCounts":{"proteinCoding":5,"total":5}}},"assemblyInfo":{"assemblyLevel":"Complete Genome","assemblyName":"ASM1341483v1","assemblyStatus":"current","assemblyType":"haploid","pairedAssembly":{"accession":"GCA_013414835.1","status":"current"},"releaseDate":"2023-05-04","submitter":"Muller E., UMR BGPI, Cirad, TA 41/K, Campus International de Baillarguet, 34398 Montpellier cedex 5, FRANCE"},"assemblyStats":{"contigL50":1,"contigN50":7297,"gcCount":"3174","gcPercent":43.5,"numberOfComponentSequences":1,"numberOfContigs":1,"numberOfScaffolds":1,"scaffoldL50":1,"scaffoldN50":7297,"totalNumberOfChromosomes":1,"totalSequenceLength":"7297","totalUngappedLength":"7297"},"currentAccession":"GCF_013414835.1","organism":{"organismName":"Cacao swollen shoot Togo A virus","taxId":1960254},"pairedAccession":"GCA_013414835.1","sourceDatabase":"SOURCE_DATABASE_REFSEQ","typeMaterial":{"typeDisplayText":"ICTV species exemplar","typeLabel":"TYPE_ICTV"}}
{"accession":"GCF_014488745.1","annotationInfo":{"name":"Annotation submitted by NCBI RefSeq","provider":"NCBI RefSeq","releaseDate":"2021-10-13","stats":{"geneCounts":{"proteinCoding":45,"total":45}}},"assemblyInfo":{"assemblyLevel":"Complete Genome","assemblyName":"ASM1448874v1","assemblyStatus":"current","assemblyType":"haploid","pairedAssembly":{"accession":"GCA_014488745.1","annotationName":"Annotation submitted by Contact:Hideki Takahashi Tohoku University, Graduate School of Agricultural Science; 468-1 Aramaki-Aza-Aoba, Sendai, Miyagi 980-0845, Japan","status":"current"},"releaseDate":"2021-06-02","submitter":"Contact:Hideki Takahashi Tohoku University, Graduate School of Agricultural Science; 468-1 Aramaki-Aza-Aoba, Sendai, Miyagi 980-0845, Japan"},"assemblyStats":{"contigL50":1,"contigN50":32090,"gcCount":"19829","gcPercent":62.0,"numberOfComponentSequences":1,"numberOfContigs":1,"numberOfScaffolds":1,"scaffoldL50":1,"scaffoldN50":32090,"totalNumberOfChromosomes":1,"totalSequenceLength":"32090","totalUngappedLength":"32090"},"currentAccession":"GCF_014488745.1","organism":{"organismName":"Burkholderia phage FLC5","taxId":2716322},"pairedAccession":"GCA_014488745.1","sourceDatabase":"SOURCE_DATABASE_REFSEQ","typeMaterial":{"typeDisplayText":"ICTV species exemplar","typeLabel":"TYPE_ICTV"}}
{"accession":"GCF_015502015.1","annotationInfo":{"name":"Annotation submitted by NCBI RefSeq","provider":"NCBI RefSeq","releaseDate":"2023-01-31","stats":{"geneCounts":{"proteinCoding":70,"total":70}}},"assemblyInfo":{"assemblyLevel":"Complete Genome","assemblyMethod":"SPAdes v. 3.5.0","assemblyName":"ASM1550201v1","assemblyStatus":"current","assemblyType":"haploid","pairedAssembly":{"accession":"GCA_015502015.1","annotationName":"Annotation submitted by Department of Biochemistry and Biophysics, Center for Phage Technology, TAMU","status":"current"},"releaseDate":"2023-01-31","sequencingTech":"Illumina","submitter":"Department of Biochemistry and Biophysics, Center for Phage Technology, TAMU"},"assemblyStats":{"contigL50":1,"contigN50":44942,"gcCount":"29240","gcPercent":65.0,"numberOfComponentSequences":1,"numberOfContigs":1,"numberOfScaffolds":1,"scaffoldL50":1,"scaffoldN50":44942,"totalNumberOfChromosomes":1,"totalSequenceLength":"44942","totalUngappedLength":"44942"},"currentAccession":"GCF_015502015.1","organism":{"organismName":"Burkholderia phage Magia","taxId":2767577},"pairedAccession":"GCA_015502015.1","sourceDatabase":"SOURCE_DATABASE_REFSEQ","typeMaterial":{"typeDisplayText":"ICTV species exemplar","typeLabel":"TYPE_ICTV"}}
{"accession":"GCF_015502025.1","annotationInfo":{"name":"Annotation submitted by NCBI RefSeq","provider":"NCBI RefSeq","releaseDate":"2021-10-13","stats":{"geneCounts":{"proteinCoding":63,"total":63}}},"assemblyInfo":{"assemblyLevel":"Complete Genome","assemblyMethod":"SPAdes v. 3.5.0","assemblyName":"ASM1550202v1","assemblyStatus":"current","assemblyType":"haploid","pairedAssembly":{"accession":"GCA_015502025.1","annotationName":"Annotation submitted by Department of Biochemistry and Biophysics, Center for Phage Technology, TAMU","status":"current"},"releaseDate":"2021-06-02","sequencingTech":"Illumina","submitter":"Department of Biochemistry and Biophysics, Center for Phage Technology, TAMU"},"assemblyStats":{"contigL50":1,"contigN50":38038,"gcCount":"24464","gcPercent":64.5,"numberOfComponentSequences":1,"numberOfContigs":1,"numberOfScaffolds":1,"scaffoldL50":1,"scaffoldN50":38038,"totalNumberOfChromosomes":1,"totalSequenceLength":"38038","totalUngappedLength":"38038"},"currentAccession":"GCF_015502025.1","organism":{"organismName":"Burkholderia phage Mana","taxId":2767578},"pairedAccession":"GCA_015502025.1","sourceDatabase":"SOURCE_DATABASE_REFSEQ","typeMaterial":{"typeDisplayText":"ICTV species exemplar","typeLabel":"TYPE_ICTV"}}
{"accession":"GCF_015502035.1","annotationInfo":{"name":"Annotation submitted by NCBI RefSeq","provider":"NCBI RefSeq","releaseDate":"2021-10-13","stats":{"geneCounts":{"proteinCoding":69,"pseudogene":1,"total":70}}},"assemblyInfo":{"assemblyLevel":"Complete Genome","assemblyMethod":"SPAdes v. 3.5.0","assemblyName":"ASM1550203v1","assemblyStatus":"current","assemblyType":"haploid","pairedAssembly":{"accession":"GCA_015502035.1","annotationName":"Annotation submitted by Department of Biochemistry and Biophysics, Center for Phage Technology, TAMU","status":"current"},"releaseDate":"2021-04-15","sequencingTech":"Illumina","submitter":"Department of Biochemistry and Biophysics, Center for Phage Technology, TAMU"},"assemblyStats":{"contigL50":1,"contigN50":43707,"gcCount":"27165","gcPercent":62.0,"numberOfComponentSequences":1,"numberOfContigs":1,"numberOfScaffolds":1,"scaffoldL50":1,"scaffoldN50":43707,"totalNumberOfChromosomes":1,"totalSequenceLength":"43707","totalUngappedLength":"43707"},"currentAccession":"GCF_015502035.1","organism":{"organismName":"Burkholderia phage Mica","taxId":2767579},"pairedAccession":"GCA_015502035.1","sourceDatabase":"SOURCE_DATABASE_REFSEQ","typeMaterial":{"typeDisplayText":"ICTV species exemplar","typeLabel":"TYPE_ICTV"}}
{"accession":"GCF_017654305.1","annotationInfo":{"name":"Annotation submitted by NCBI RefSeq","provider":"NCBI RefSeq","releaseDate":"2021-10-13","stats":{"geneCounts":{"proteinCoding":52,"total":52}}},"assemblyInfo":{"assemblyLevel":"Complete Genome","assemblyName":"ASM1765430v1","assemblyStatus":"current","assemblyType":"haploid","pairedAssembly":{"accession":"GCA_017654305.1","annotationName":"Annotation submitted by Department of Immunology, Faculty of Medicine Siriraj Hospital, Mahidol University","status":"current"},"releaseDate":"2021-06-02","submitter":"Department of Immunology, Faculty of Medicine Siriraj Hospital, Mahidol University"},"assemblyStats":{"contigL50":1,"contigN50":37727,"gcCount":"24328","gcPercent":64.5,"numberOfComponentSequences":1,"numberOfContigs":1,"numberOfScaffolds":1,"scaffoldL50":1,"scaffoldN50":37727,"totalNumberOfChromosomes":1,"totalSequenceLength":"37727","totalUngappedLength":"37727"},"currentAccession":"GCF_017654305.1","organism":{"organismName":"Burkholderia phage phiE094","taxId":2781364},"pairedAccession":"GCA_017654305.1","sourceDatabase":"SOURCE_DATABASE_REFSEQ","typeMaterial":{"typeDisplayText":"ICTV species exemplar","typeLabel":"TYPE_ICTV"}}
{"accession":"GCF_018582815.1","annotationInfo":{"name":"Annotation submitted by NCBI RefSeq","provider":"NCBI RefSeq","releaseDate":"2023-05-04","stats":{"geneCounts":{"proteinCoding":3,"total":3}}},"assemblyInfo":{"assemblyLevel":"Complete Genome","assemblyMethod":"Geneious v. 9","assemblyName":"ASM1858281v1","assemblyStatus":"current","assemblyType":"haploid","pairedAssembly":{"accession":"GCA_018582815.1","status":"current"},"releaseDate":"2023-05-04","sequencingTech":"IonTorrent; Sanger dideoxy sequencing","submitter":"Dipartimento di Medicina Veterinaria, Universita' degli Studi di Bari 'Aldo Moro'"},"assemblyStats":{"contigL50":1,"contigN50":4219,"gcCount":"1746","gcPercent":41.5,"numberOfComponentSequences":1,"numberOfContigs":1,"numberOfScaffolds":1,"scaffoldL50":1,"scaffoldN50":4219,"totalNumberOfChromosomes":1,"totalSequenceLength":"4219","totalUngappedLength":"4219"},"currentAccession":"GCF_018582815.1","organism":{"organismName":"Canine protoparvovirus","taxId":2172548},"pairedAccession":"GCA_018582815.1","sourceDatabase":"SOURCE_DATABASE_REFSEQ","typeMaterial":{"typeDisplayText":"ICTV species exemplar","typeLabel":"TYPE_ICTV"}}
{"accession":"GCF_018585185.1","annotationInfo":{"name":"Annotation submitted by NCBI RefSeq","provider":"NCBI RefSeq","releaseDate":"2021-06-01","stats":{"geneCounts":{"proteinCoding":2,"total":2}}},"assemblyInfo":{"assemblyLevel":"Complete Genome","assemblyMethod":"CLC Genomics Workbench v. v.10.5","assemblyName":"ASM1858518v1","assemblyStatus":"current","assemblyType":"haploid","pairedAssembly":{"accession":"GCA_018585185.1","status":"current"},"releaseDate":"2021-06-01","sequencingTech":"Illumina","submitter":"Virology, Carlos Chagas Institute"},"assemblyStats":{"contigL50":1,"contigN50":12096,"gcCount":"6205","gcPercent":51.5,"numberOfComponentSequences":1,"numberOfContigs":1,"numberOfScaffolds":1,"scaffoldL50":1,"scaffoldN50":12096,"totalNumberOfChromosomes":1,"totalSequenceLength":"12096","totalUngappedLength":"12096"},"currentAccession":"GCF_018585185.1","organism":{"organismName":"Caaingua virus","taxId":2499242},"pairedAccession":"GCA_018585185.1","sourceDatabase":"SOURCE_DATABASE_REFSEQ","typeMaterial":{"typeDisplayText":"ICTV species exemplar","typeLabel":"TYPE_ICTV"}}
{"accession":"GCF_018589485.1","annotationInfo":{"name":"Annotation submitted by NCBI RefSeq","provider":"NCBI RefSeq","releaseDate":"2021-06-01","stats":{"geneCounts":{"proteinCoding":3,"total":3}}},"assemblyInfo":{"assemblyLevel":"Complete Genome","assemblyMethod":"CLC Genomics Workbench v. 10","assemblyName":"ASM1858948v1","assemblyStatus":"current","assemblyType":"haploid","pairedAssembly":{"accession":"GCA_018589485.1","status":"current"},"releaseDate":"2021-06-01","sequencingTech":"Sanger dideoxy sequencing; Illumina","submitter":"National Germplasm Resources Laboratory, USDA-ARS"},"assemblyStats":{"contigL50":1,"contigN50":8203,"gcCount":"3542","gcPercent":43.0,"numberOfComponentSequences":1,"numberOfContigs":1,"numberOfScaffolds":1,"scaffoldL50":1,"scaffoldN50":8203,"totalNumberOfChromosomes":1,"totalSequenceLength":"8203","totalUngappedLength":"8203"},"currentAccession":"GCF_018589485.1","organism":{"organismName":"Camellia lemon glow virus","taxId":2697535},"pairedAccession":"GCA_018589485.1","sourceDatabase":"SOURCE_DATABASE_REFSEQ","typeMaterial":{"typeDisplayText":"ICTV species exemplar","typeLabel":"TYPE_ICTV"}}
{"accession":"GCF_018591275.1","annotationInfo":{"name":"Annotation submitted by NCBI RefSeq","provider":"NCBI RefSeq","releaseDate":"2023-05-04","stats":{"geneCounts":{"proteinCoding":5,"total":5}}},"assemblyInfo":{"assemblyLevel":"Complete Genome","assemblyMethod":"CLC Genomics Workbench v. 7.5.1","assemblyName":"ASM1859127v1","assemblyStatus":"current","assemblyType":"haploid","pairedAssembly":{"accession":"GCA_018591275.1","status":"current"},"releaseDate":"2023-05-04","sequencingTech":"Illumina","submitter":"Pathobiological Sciences, University of Wisconsin-Madison"},"assemblyStats":{"contigL50":1,"contigN50":10895,"gcCount":"4113","gcPercent":37.5,"numberOfComponentSequences":1,"numberOfContigs":1,"numberOfScaffolds":1,"scaffoldL50":1,"scaffoldN50":10895,"totalNumberOfChromosomes":1,"totalSequenceLength":"10895","totalUngappedLength":"10895"},"currentAccession":"GCF_018591275.1","organism":{"organismName":"Bughendera virus","taxId":2740749},"pairedAccession":"GCA_018591275.1","sourceDatabase":"SOURCE_DATABASE_REFSEQ","typeMaterial":{"typeDisplayText":"ICTV species exemplar","typeLabel":"TYPE_ICTV"}}
{"accession":"GCF_018594675.1","annotationInfo":{"name":"Annotation submitted by NCBI RefSeq","provider":"NCBI RefSeq","releaseDate":"2023-05-06","stats":{"geneCounts":{"proteinCoding":3,"total":3}}},"assemblyInfo":{"assemblyLevel":"Complete Genome","assemblyMethod":"SeqMan Pro v. 8.0.2","assemblyName":"ASM1859467v1","assemblyStatus":"current","assemblyType":"haploid","pairedAssembly":{"accession":"GCA_018594675.1","status":"current"},"releaseDate":"2023-05-06","sequencingTech":"Sanger dideoxy sequencing; Illumina","submitter":"Land Division, Defense Science and Technology Organization"},"assemblyStats":{"contigL50":1,"contigN50":6921,"gcCount":"3861","gcPercent":31.5,"numberOfComponentSequences":3,"numberOfContigs":3,"numberOfScaffolds":3,"scaffoldL50":1,"scaffoldN50":6921,"totalNumberOfChromosomes":3,"totalSequenceLength":"12186","totalUngappedLength":"12186"},"currentAccession":"GCF_018594675.1","organism":{"organismName":"Buffalo Creek virus","taxId":1590834},"pairedAccession":"GCA_018594675.1","sourceDatabase":"SOURCE_DATABASE_REFSEQ","typeMaterial":{"typeDisplayText":"ICTV species exemplar","typeLabel":"TYPE_ICTV"}}
{"accession":"GCF_021355115.1","annotationInfo":{"name":"Annotation submitted by NCBI RefSeq","provider":"NCBI RefSeq","releaseDate":"2023-01-31","stats":{"geneCounts":{"proteinCoding":43,"total":43}}},"assemblyInfo":{"assemblyLevel":"Complete Genome","assemblyName":"ASM2135511v1","assemblyStatus":"current","assemblyType":"haploid","pairedAssembly":{"accession":"GCA_021355115.1","status":"current"},"releaseDate":"2023-01-31","submitter":"Contact:Hideki Takahashi Tohoku University, Graduate School of Agricultural Science; 468-1, Aramaki-Aza-Aoba, Sendai, Miyagi 980-0845, Japan"},"assemblyStats":{"contigL50":1,"contigN50":32867,"gcCount":"20143","gcPercent":61.5,"numberOfComponentSequences":1,"numberOfContigs":1,"numberOfScaffolds":1,"scaffoldL50":1,"scaffoldN50":32867,"totalNumberOfChromosomes":1,"totalSequenceLength":"32867","totalUngappedLength":"32867"},"currentAccession":"GCF_021355115.1","organism":{"organismName":"Burkholderia phage FLC10","taxId":2906468},"pairedAccession":"GCA_021355115.1","sourceDatabase":"SOURCE_DATABASE_REFSEQ","typeMaterial":{"typeDisplayText":"ICTV species exemplar","typeLabel":"TYPE_ICTV"}}
{"accession":"GCF_021355205.1","annotationInfo":{"name":"Annotation submitted by NCBI RefSeq","provider":"NCBI RefSeq","releaseDate":"2023-01-31","stats":{"geneCounts":{"proteinCoding":87,"total":87}}},"assemblyInfo":{"assemblyLevel":"Complete Genome","assemblyMethod":"Geneious Prime v. 2021.1.1","assemblyName":"ASM2135520v1","assemblyStatus":"current","assemblyType":"haploid","pairedAssembly":{"accession":"GCA_021355205.1","status":"current"},"releaseDate":"2023-01-31","sequencingTech":"Illumina","submitter":"Institute of Dental Sciences and School of Dental Medicine, Hebrew University"},"assemblyStats":{"contigL50":1,"contigN50":59762,"gcCount":"39442","gcPercent":66.0,"numberOfComponentSequences":1,"numberOfContigs":1,"numberOfScaffolds":1,"scaffoldL50":1,"scaffoldN50":59762,"totalNumberOfChromosomes":1,"totalSequenceLength":"59762","totalUngappedLength":"59762"},"currentAccession":"GCF_021355205.1","organism":{"organismName":"Burkholderia phage BgManors32","taxId":2894335},"pairedAccession":"GCA_021355205.1","sourceDatabase":"SOURCE_DATABASE_REFSEQ","typeMaterial":{"typeDisplayText":"ICTV species exemplar","typeLabel":"TYPE_ICTV"}}
{"accession":"GCF_022213645.1","annotationInfo":{"name":"Annotation submitted by NCBI RefSeq","provider":"NCBI RefSeq","releaseDate":"2023-01-31","stats":{"geneCounts":{"proteinCoding":54,"total":54}}},"assemblyInfo":{"assemblyLevel":"Complete Genome","assemblyMethod":"SPAdes genome assembler for regular and single-cell projects v. 3.12.0","assemblyName":"ASM2221364v1","assemblyStatus":"current","assemblyType":"haploid","pairedAssembly":{"accession":"GCA_022213645.1","annotationName":"Annotation submitted by Infectious Diseases and Immunology, University of Florida","status":"current"},"releaseDate":"2023-01-31","sequencingTech":"Illumina","submitter":"Infectious Diseases and Immunology, University of Florida"},"assemblyStats":{"contigL50":1,"contigN50":36280,"gcCount":"23497","gcPercent":65.0,"numberOfComponentSequences":1,"numberOfContigs":1,"numberOfScaffolds":1,"scaffoldL50":1,"scaffoldN50":36280,"totalNumberOfChromosomes":1,"totalSequenceLength":"36280","totalUngappedLength":"36280"},"currentAccession":"GCF_022213645.1","organism":{"organismName":"Burkholderia phage PhiBP82.2","taxId":2914172},"pairedAccession":"GCA_022213645.1","sourceDatabase":"SOURCE_DATABASE_REFSEQ","typeMaterial":{"typeDisplayText":"ICTV species exemplar","typeLabel":"TYPE_ICTV"}}
{"accession":"GCF_023119475.1","annotationInfo":{"name":"Annotation submitted by NCBI RefSeq","provider":"NCBI RefSeq","releaseDate":"2023-05-04","stats":{"geneCounts":{"proteinCoding":1,"total":1}}},"assemblyInfo":{"assemblyLevel":"Complete Genome","assemblyMethod":"CAP v. 3; CLC Genomics Workbench v. 8.0","assemblyName":"CasaMV1-PurpleKush","assemblyStatus":"current","assemblyType":"haploid","pairedAssembly":{"accession":"GCA_023119475.1","annotationName":"Annotation submitted by Department of Microbiology & Immunobiology, Harvard Medical School","status":"current"},"releaseDate":"2023-05-04","submitter":"Department of Microbiology & Immunobiology, Harvard Medical School"},"assemblyStats":{"contigL50":1,"contigN50":2857,"gcCount":"1240","gcPercent":43.5,"numberOfComponentSequences":1,"numberOfContigs":1,"numberOfScaffolds":1,"scaffoldL50":1,"scaffoldN50":2857,"totalNumberOfChromosomes":1,"totalSequenceLength":"2857","totalUngappedLength":"2857"},"currentAccession":"GCF_023119475.1","organism":{"organismName":"Cannabis sativa mitovirus 1","taxId":2080458},"pairedAccession":"GCA_023119475.1","sourceDatabase":"SOURCE_DATABASE_REFSEQ","typeMaterial":{"typeDisplayText":"ICTV species exemplar","typeLabel":"TYPE_ICTV"}}
{"accession":"GCF_023120105.1","annotationInfo":{"name":"Annotation submitted by NCBI RefSeq","provider":"NCBI RefSeq","releaseDate":"2023-05-04","stats":{"geneCounts":{"proteinCoding":1,"total":1}}},"assemblyInfo":{"assemblyLevel":"Complete Genome","assemblyName":"ASM2312010v1","assemblyStatus":"current","assemblyType":"haploid","pairedAssembly":{"accession":"GCA_023120105.1","status":"current"},"releaseDate":"2023-05-04","sequencingTech":"Sanger dideoxy sequencing","submitter":"College of Biotechnology and Pharmaceutical Engineering, Nanjing University of Technology"},"assemblyStats":{"contigL50":1,"contigN50":2735,"gcCount":"1080","gcPercent":39.5,"numberOfComponentSequences":1,"numberOfContigs":1,"numberOfScaffolds":1,"scaffoldL50":1,"scaffoldN50":2735,"totalNumberOfChromosomes":1,"totalSequenceLength":"2735","totalUngappedLength":"2735"},"currentAccession":"GCF_023120105.1","organism":{"organismName":"Buergenerula spartinae mitovirus 1","taxId":1491780},"pairedAccession":"GCA_023120105.1","sourceDatabase":"SOURCE_DATABASE_REFSEQ","typeMaterial":{"typeDisplayText":"ICTV species exemplar","typeLabel":"TYPE_ICTV"}}
{"accession":"GCF_023123135.1","annotationInfo":{"name":"Annotation submitted by NCBI RefSeq","provider":"NCBI RefSeq","releaseDate":"2023-05-04","stats":{"geneCounts":{"proteinCoding":3,"total":3}}},"assemblyInfo":{"assemblyLevel":"Complete Genome","assemblyMethod":"CLC Genomics Workbench v. 10","assemblyName":"ASM2312313v1","assemblyStatus":"current","assemblyType":"haploid","pairedAssembly":{"accession":"GCA_023123135.1","status":"current"},"releaseDate":"2023-05-04","sequencingTech":"Sanger dideoxy sequencing; Illumina","submitter":"National Germplasm Resources Laboratory, USDA-ARS"},"assemblyStats":{"contigL50":1,"contigN50":7779,"gcCount":"3045","gcPercent":39.0,"numberOfComponentSequences":1,"numberOfContigs":1,"numberOfScaffolds":1,"scaffoldL50":1,"scaffoldN50":7779,"totalNumberOfChromosomes":1,"totalSequenceLength":"7779","totalUngappedLength":"7779"},"currentAccession":"GCF_023123135.1","organism":{"organismName":"Camellia ringspot associated virus 1","taxId":2606569},"pairedAccession":"GCA_023123135.1","sourceDatabase":"SOURCE_DATABASE_REFSEQ","typeMaterial":{"typeDisplayText":"ICTV species exemplar","typeLabel":"TYPE_ICTV"}}
{"accession":"GCF_023156065.1","annotationInfo":{"name":"Annotation submitted by NCBI RefSeq","provider":"NCBI RefSeq","releaseDate":"2023-05-04","stats":{"geneCounts":{"proteinCoding":9,"total":9}}},"assemblyInfo":{"assemblyLevel":"Complete Genome","assemblyMethod":"CLC Assembly Cell v. v.4.4.2; Sequencher v. v.5.2.4","assemblyName":"ASM2315606v1","assemblyStatus":"current","assemblyType":"haploid","pairedAssembly":{"accession":"GCA_023156065.1","annotationName":"Annotation submitted by Unit Lyssavirus Epidemiology and Neuropathology, Institut Pasteur","status":"current"},"releaseDate":"2023-05-04","sequencingTech":"Illumina; Sanger dideoxy sequencing","submitter":"Unit Lyssavirus Epidemiology and Neuropathology, Institut Pasteur"},"assemblyStats":{"contigL50":1,"contigN50":10846,"gcCount":"4039","gcPercent":37.0,"numberOfComponentSequences":1,"numberOfContigs":1,"numberOfScaffolds":1,"scaffoldL50":1,"scaffoldN50":10846,"totalNumberOfChromosomes":1,"totalSequenceLength":"10846","totalUngappedLength":"10846"},"currentAccession":"GCF_023156065.1","organism":{"organismName":"Burg el Arab virus","taxId":2686073},"pairedAccession":"GCA_023156065.1","sourceDatabase":"SOURCE_DATABASE_REFSEQ","typeMaterial":{"typeDisplayText":"ICTV species exemplar","typeLabel":"TYPE_ICTV"}}
{"accession":"GCF_027939225.1","annotationInfo":{"name":"Annotation submitted by NCBI RefSeq","provider":"NCBI RefSeq","releaseDate":"2023-05-04","stats":{"geneCounts":{"proteinCoding":79,"total":79}}},"assemblyInfo":{"assemblyLevel":"Complete Genome","assemblyName":"ASM2793922v1","assemblyStatus":"current","assemblyType":"haploid","pairedAssembly":{"accession":"GCA_027939225.1","annotationName":"Annotation submitted by Veterinary and agricultural sciences, University of Melbourne","status":"current"},"releaseDate":"2023-05-04","submitter":"Veterinary and agricultural sciences, University of Melbourne"},"assemblyStats":{"contigL50":1,"contigN50":141537,"gcCount":"65447","gcPercent":46.0,"numberOfComponentSequences":1,"numberOfContigs":1,"numberOfScaffolds":1,"scaffoldL50":1,"scaffoldN50":141537,"totalNumberOfChromosomes":1,"totalSequenceLength":"141537","totalUngappedLength":"141537"},"currentAccession":"GCF_027939225.1","organism":{"organismName":"Cacatuid alphaherpesvirus 2","taxId":2604840},"pairedAccession":"GCA_027939225.1","sourceDatabase":"SOURCE_DATABASE_REFSEQ","typeMaterial":{"typeDisplayText":"ICTV species exemplar","typeLabel":"TYPE_ICTV"}}
{"accession":"GCF_029883525.1","annotationInfo":{"name":"Annotation submitted by NCBI RefSeq","provider":"NCBI RefSeq","releaseDate":"2023-05-04","stats":{"geneCounts":{"proteinCoding":3,"total":3}}},"assemblyInfo":{"assemblyLevel":"Complete Genome","assemblyMethod":"SEQUENCHER v. 5.0","assemblyName":"ASM2988352v1","assemblyStatus":"current","assemblyType":"haploid","pairedAssembly":{"accession":"GCA_029883525.1","status":"current"},"releaseDate":"2023-05-04","sequencingTech":"Sanger dideoxy sequencing; 454","submitter":"Department of Laboratory Medicine, University of California, San Francisco, Blood Systems Research Institute"},"assemblyStats":{"contigL50":1,"contigN50":5278,"gcCount":"2196","gcPercent":41.5,"numberOfComponentSequences":1,"numberOfContigs":1,"numberOfScaffolds":1,"scaffoldL50":1,"scaffoldN50":5278,"totalNumberOfChromosomes":1,"totalSequenceLength":"5278","totalUngappedLength":"5278"},"currentAccession":"GCF_029883525.1","organism":{"organismName":"Canine bocavirus 3","taxId":1295080},"pairedAccession":"GCA_029883525.1","sourceDatabase":"SOURCE_DATABASE_REFSEQ","typeMaterial":{"typeDisplayText":"ICTV species exemplar","typeLabel":"TYPE_ICTV"}}
{"accession":"GCF_029884875.1","assemblyInfo":{"assemblyLevel":"Complete Genome","assemblyMethod":"GLCwork bench v. 8.5","assemblyName":"ASM2988487v1","assemblyStatus":"current","assemblyType":"haploid","pairedAssembly":{"accession":"GCA_029884875.1","status":"current"},"releaseDate":"2023-05-04","sequencingTech":"Illumina","submitter":"College of Life and Science, Nanchang University"},"assemblyStats":{"contigL50":1,"contigN50":8379,"gcCount":"3884","gcPercent":46.5,"numberOfComponentSequences":1,"numberOfContigs":1,"numberOfScaffolds":1,"scaffoldL50":1,"scaffoldN50":8379,"totalNumberOfChromosomes":1,"totalSequenceLength":"8379","totalUngappedLength":"8379"},"currentAccession":"GCF_029884875.1","organism":{"organismName":"Cactus carlavirus 1","taxId":2600160},"pairedAccession":"GCA_029884875.1","sourceDatabase":"SOURCE_DATABASE_REFSEQ","typeMaterial":{"typeDisplayText":"ICTV species exemplar","typeLabel":"TYPE_ICTV"}}
{"accession":"GCF_029884885.1","assemblyInfo":{"assemblyLevel":"Complete Genome","assemblyMethod":"GLCwork bench v. 8.5","assemblyName":"ASM2988488v1","assemblyStatus":"current","assemblyType":"haploid","pairedAssembly":{"accession":"GCA_029884885.1","status":"current"},"releaseDate":"2023-05-04","sequencingTech":"Illumina","submitter":"College of Life and Science, Nanchang University"},"assemblyStats":{"contigL50":1,"contigN50":8422,"gcCount":"3928","gcPercent":46.5,"numberOfComponentSequences":1,"numberOfContigs":1,"numberOfScaffolds":1,"scaffoldL50":1,"scaffoldN50":8422,"totalNumberOfChromosomes":1,"totalSequenceLength":"8422","totalUngappedLength":"8422"},"currentAccession":"GCF_029884885.1","organism":{"organismName":"Cactus carlavirus 2","taxId":2600161},"pairedAccession":"GCA_029884885.1","sourceDatabase":"SOURCE_DATABASE_REFSEQ","typeMaterial":{"typeDisplayText":"ICTV species exemplar","typeLabel":"TYPE_ICTV"}}
{"accession":"GCF_029885215.1","annotationInfo":{"name":"Annotation submitted by NCBI RefSeq","provider":"NCBI RefSeq","releaseDate":"2023-05-04","stats":{"geneCounts":{"proteinCoding":2,"total":2}}},"assemblyInfo":{"assemblyLevel":"Complete Genome","assemblyMethod":"Geneious v. R10","assemblyName":"ASM2988521v1","assemblyStatus":"current","assemblyType":"haploid","pairedAssembly":{"accession":"GCA_029885215.1","status":"current"},"releaseDate":"2023-05-04","sequencingTech":"Illumina","submitter":"Molecular Virology, Blood Systems Research Institute"},"assemblyStats":{"contigL50":1,"contigN50":4620,"gcCount":"2024","gcPercent":44.0,"numberOfComponentSequences":1,"numberOfContigs":1,"numberOfScaffolds":1,"scaffoldL50":1,"scaffoldN50":4620,"totalNumberOfChromosomes":1,"totalSequenceLength":"4620","totalUngappedLength":"4620"},"currentAccession":"GCF_029885215.1","organism":{"organismName":"California sea lion parvovirus","taxId":2752331},"pairedAccession":"GCA_029885215.1","sourceDatabase":"SOURCE_DATABASE_REFSEQ","typeMaterial":{"typeDisplayText":"ICTV species exemplar","typeLabel":"TYPE_ICTV"}}
{"accession":"GCF_029885225.1","annotationInfo":{"name":"Annotation submitted by NCBI RefSeq","provider":"NCBI RefSeq","releaseDate":"2023-05-04","stats":{"geneCounts":{"proteinCoding":6,"total":6}}},"assemblyInfo":{"assemblyLevel":"Complete Genome","assemblyMethod":"CLC v. 11.0","assemblyName":"ASM2988522v1","assemblyStatus":"current","assemblyType":"haploid","pairedAssembly":{"accession":"GCA_029885225.1","status":"current"},"releaseDate":"2023-05-04","sequencingTech":"Sanger dideoxy sequencing; Illumina","submitter":"National Germplasm Resources Laboratory, USDA-ARS"},"assemblyStats":{"contigL50":1,"contigN50":8829,"gcCount":"3585","gcPercent":40.5,"numberOfComponentSequences":1,"numberOfContigs":1,"numberOfScaffolds":1,"scaffoldL50":1,"scaffoldN50":8829,"totalNumberOfChromosomes":1,"totalSequenceLength":"8829","totalUngappedLength":"8829"},"currentAccession":"GCF_029885225.1","organism":{"organismName":"Camellia ringspot associated virus 4","taxId":2791164},"pairedAccession":"GCA_029885225.1","sourceDatabase":"SOURCE_DATABASE_REFSEQ","typeMaterial":{"typeDisplayText":"ICTV species exemplar","typeLabel":"TYPE_ICTV"}}
{"accession":"GCF_029885575.1","annotationInfo":{"name":"Annotation submitted by NCBI RefSeq","provider":"NCBI RefSeq","releaseDate":"2023-05-04","stats":{"geneCounts":{"proteinCoding":5,"total":5}}},"assemblyInfo":{"assemblyLevel":"Complete Genome","assemblyMethod":"MEGAHIT v. 1.0","assemblyName":"ASM2988557v1","assemblyStatus":"current","assemblyType":"haploid","pairedAssembly":{"accession":"GCA_029885575.1","status":"current"},"releaseDate":"2023-05-04","sequencingTech":"Illumina","submitter":"Center for Infection & Immunity, Columbia University"},"assemblyStats":{"contigL50":1,"contigN50":5216,"gcCount":"2093","gcPercent":40.0,"numberOfComponentSequences":1,"numberOfContigs":1,"numberOfScaffolds":1,"scaffoldL50":1,"scaffoldN50":5216,"totalNumberOfChromosomes":1,"totalSequenceLength":"5216","totalUngappedLength":"5216"},"currentAccession":"GCF_029885575.1","organism":{"organismName":"Broome densovirus 1","taxId":2755147},"pairedAccession":"GCA_029885575.1","sourceDatabase":"SOURCE_DATABASE_REFSEQ","typeMaterial":{"typeDisplayText":"ICTV species exemplar","typeLabel":"TYPE_ICTV"}}
{"accession":"GCF_029885665.1","annotationInfo":{"name":"Annotation submitted by NCBI RefSeq","provider":"NCBI RefSeq","releaseDate":"2023-05-04","stats":{"geneCounts":{"proteinCoding":2,"total":2}}},"assemblyInfo":{"assemblyLevel":"Complete Genome","assemblyMethod":"CLC Genomics Workbench v. 2014","assemblyName":"ASM2988566v1","assemblyStatus":"current","assemblyType":"haploid","pairedAssembly":{"accession":"GCA_029885665.1","annotationName":"Annotation submitted by Biologia Microbiana, Universidade de Brasilia","status":"current"},"releaseDate":"2023-05-04","sequencingTech":"Illumina; Sanger dideoxy sequencing","submitter":"Biologia Microbiana, Universidade de Brasilia"},"assemblyStats":{"contigL50":1,"contigN50":2342,"gcCount":"1075","gcPercent":46.0,"numberOfComponentSequences":1,"numberOfContigs":1,"numberOfScaffolds":1,"scaffoldL50":1,"scaffoldN50":2342,"totalNumberOfChromosomes":1,"totalSequenceLength":"2342","totalUngappedLength":"2342"},"currentAccession":"GCF_029885665.1","organism":{"organismName":"Caesalpinia ferrea associated virus","taxId":2771212},"pairedAccession":"GCA_029885665.1","sourceDatabase":"SOURCE_DATABASE_REFSEQ","typeMaterial":{"typeDisplayText":"ICTV species exemplar","typeLabel":"TYPE_ICTV"}}
{"accession":"GCF_029885935.1","annotationInfo":{"name":"Annotation submitted by NCBI RefSeq","provider":"NCBI RefSeq","releaseDate":"2023-05-04","stats":{"geneCounts":{"proteinCoding":3,"total":3}}},"assemblyInfo":{"assemblyLevel":"Complete Genome","assemblyName":"ASM2988593v1","assemblyStatus":"current","assemblyType":"haploid","pairedAssembly":{"accession":"GCA_029885935.1","status":"current"},"releaseDate":"2023-05-04","submitter":"Citrus Research Institute, Southwest University"},"assemblyStats":{"contigL50":1,"contigN50":12570,"gcCount":"5131","gcPercent":41.0,"numberOfComponentSequences":1,"numberOfContigs":1,"numberOfScaffolds":1,"scaffoldL50":1,"scaffoldN50":12570,"totalNumberOfChromosomes":1,"totalSequenceLength":"12570","totalUngappedLength":"12570"},"currentAccession":"GCF_029885935.1","organism":{"organismName":"Camellia virus A","taxId":2899887},"pairedAccession":"GCA_029885935.1","sourceDatabase":"SOURCE_DATABASE_REFSEQ","typeMaterial":{"typeDisplayText":"ICTV species exemplar","typeLabel":"TYPE_ICTV"}}
{"accession":"GCF_029887245.1","annotationInfo":{"name":"Annotation submitted by NCBI RefSeq","provider":"NCBI RefSeq","releaseDate":"2023-05-04","stats":{"geneCounts":{"proteinCoding":2,"total":2}}},"assemblyInfo":{"assemblyLevel":"Complete Genome","assemblyName":"ASM2988724v1","assemblyStatus":"current","assemblyType":"haploid","pairedAssembly":{"accession":"GCA_029887245.1","status":"current"},"releaseDate":"2023-05-04","sequencingTech":"Sanger dideoxy sequencing","submitter":"The Biodesign Center of Fundamental and Applied Microbiomics, Arizona State University"},"assemblyStats":{"contigL50":1,"contigN50":1860,"gcCount":"668","gcPercent":36.0,"numberOfComponentSequences":1,"numberOfContigs":1,"numberOfScaffolds":1,"scaffoldL50":1,"scaffoldN50":1860,"totalNumberOfChromosomes":1,"totalSequenceLength":"1860","totalUngappedLength":"1860"},"currentAccession":"GCF_029887245.1","organism":{"organismName":"Calfel virus LSF17_cyc102","taxId":2951256},"pairedAccession":"GCA_029887245.1","sourceDatabase":"SOURCE_DATABASE_REFSEQ","typeMaterial":{"typeDisplayText":"ICTV species exemplar","typeLabel":"TYPE_ICTV"}}
{"accession":"GCF_029887255.1","annotationInfo":{"name":"Annotation submitted by NCBI RefSeq","provider":"NCBI RefSeq","releaseDate":"2023-05-04","stats":{"geneCounts":{"proteinCoding":2,"total":2}}},"assemblyInfo":{"assemblyLevel":"Complete Genome","assemblyName":"ASM2988725v1","assemblyStatus":"current","assemblyType":"haploid","pairedAssembly":{"accession":"GCA_029887255.1","status":"current"},"releaseDate":"2023-05-04","sequencingTech":"Sanger dideoxy sequencing","submitter":"The Biodesign Center of Fundamental and Applied Microbiomics, Arizona State University"},"assemblyStats":{"contigL50":1,"contigN50":1704,"gcCount":"636","gcPercent":37.5,"numberOfComponentSequences":1,"numberOfContigs":1,"numberOfScaffolds":1,"scaffoldL50":1,"scaffoldN50":1704,"totalNumberOfChromosomes":1,"totalSequenceLength":"1704","totalUngappedLength":"1704"},"currentAccession":"GCF_029887255.1","organism":{"organismName":"Calfel virus LSF31_cyc420","taxId":2951259},"pairedAccession":"GCA_029887255.1","sourceDatabase":"SOURCE_DATABASE_REFSEQ","typeMaterial":{"typeDisplayText":"ICTV species exemplar","typeLabel":"TYPE_ICTV"}}
{"accession":"GCF_029887265.1","annotationInfo":{"name":"Annotation submitted by NCBI RefSeq","provider":"NCBI RefSeq","releaseDate":"2023-05-04","stats":{"geneCounts":{"proteinCoding":2,"total":2}}},"assemblyInfo":{"assemblyLevel":"Complete Genome","assemblyName":"ASM2988726v1","assemblyStatus":"current","assemblyType":"haploid","pairedAssembly":{"accession":"GCA_029887265.1","status":"current"},"releaseDate":"2023-05-04","sequencingTech":"Sanger dideoxy sequencing","submitter":"The Biodesign Center of Fundamental and Applied Microbiomics, Arizona State University"},"assemblyStats":{"contigL50":1,"contigN50":1767,"gcCount":"798","gcPercent":45.0,"numberOfComponentSequences":1,"numberOfContigs":1,"numberOfScaffolds":1,"scaffoldL50":1,"scaffoldN50":1767,"totalNumberOfChromosomes":1,"totalSequenceLength":"1767","totalUngappedLength":"1767"},"currentAccession":"GCF_029887265.1","organism":{"organismName":"Calfel virus LSF31_cyc880","taxId":2951260},"pairedAccession":"GCA_029887265.1","sourceDatabase":"SOURCE_DATABASE_REFSEQ","typeMaterial":{"typeDisplayText":"ICTV species exemplar","typeLabel":"TYPE_ICTV"}}
{"accession":"GCF_029887275.1","annotationInfo":{"name":"Annotation submitted by NCBI RefSeq","provider":"NCBI RefSeq","releaseDate":"2023-05-04","stats":{"geneCounts":{"proteinCoding":2,"total":2}}},"assemblyInfo":{"assemblyLevel":"Complete Genome","assemblyName":"ASM2988727v1","assemblyStatus":"current","assemblyType":"haploid","pairedAssembly":{"accession":"GCA_029887275.1","status":"current"},"releaseDate":"2023-05-04","sequencingTech":"Sanger dideoxy sequencing","submitter":"The Biodesign Center of Fundamental and Applied Microbiomics, Arizona State University"},"assemblyStats":{"contigL50":1,"contigN50":1895,"gcCount":"940","gcPercent":49.5,"numberOfComponentSequences":1,"numberOfContigs":1,"numberOfScaffolds":1,"scaffoldL50":1,"scaffoldN50":1895,"totalNumberOfChromosomes":1,"totalSequenceLength":"1895","totalUngappedLength":"1895"},"currentAccession":"GCF_029887275.1","organism":{"organismName":"Calfel virus LSF45_cir359","taxId":2951261},"pairedAccession":"GCA_029887275.1","sourceDatabase":"SOURCE_DATABASE_REFSEQ","typeMaterial":{"typeDisplayText":"ICTV species exemplar","typeLabel":"TYPE_ICTV"}}
{"accession":"GCF_029887615.1","annotationInfo":{"name":"Annotation submitted by NCBI RefSeq","provider":"NCBI RefSeq","releaseDate":"2023-05-06","stats":{"geneCounts":{"proteinCoding":3,"total":3}}},"assemblyInfo":{"assemblyLevel":"Complete Genome","assemblyName":"ASM2988761v1","assemblyStatus":"current","assemblyType":"haploid","pairedAssembly":{"accession":"GCA_029887615.1","status":"current"},"releaseDate":"2023-05-06","submitter":"Microbiology, Immunology, Pathology, Colorado State University"},"assemblyStats":{"contigL50":1,"contigN50":6945,"gcCount":"4210","gcPercent":33.5,"numberOfComponentSequences":3,"numberOfContigs":3,"numberOfScaffolds":3,"scaffoldL50":1,"scaffoldN50":6945,"totalNumberOfChromosomes":3,"totalSequenceLength":"12522","totalUngappedLength":"12522"},"currentAccession":"GCF_029887615.1","organism":{"organismName":"Bushbush virus","taxId":2748203},"pairedAccession":"GCA_029887615.1","sourceDatabase":"SOURCE_DATABASE_REFSEQ","typeMaterial":{"typeDisplayText":"ICTV species exemplar","typeLabel":"TYPE_ICTV"}}
{"accession":"GCF_029887895.1","annotationInfo":{"name":"Annotation submitted by NCBI RefSeq","provider":"NCBI RefSeq","releaseDate":"2023-05-06","stats":{"geneCounts":{"proteinCoding":2,"total":2}}},"assemblyInfo":{"assemblyLevel":"Complete Genome","assemblyMethod":"Trinity v. 2.5.1","assemblyName":"ASM2988789v1","assemblyStatus":"current","assemblyType":"haploid","pairedAssembly":{"accession":"GCA_029887895.1","status":"current"},"releaseDate":"2023-05-06","sequencingTech":"Illumina","submitter":"Science, The University of Sydney"},"assemblyStats":{"contigL50":1,"contigN50":7096,"gcCount":"3776","gcPercent":43.0,"numberOfComponentSequences":2,"numberOfContigs":2,"numberOfScaffolds":2,"scaffoldL50":1,"scaffoldN50":7096,"totalNumberOfChromosomes":2,"totalSequenceLength":"8741","totalUngappedLength":"8741"},"currentAccession":"GCF_029887895.1","organism":{"organismName":"Browner virus","taxId":2600347},"pairedAccession":"GCA_029887895.1","sourceDatabase":"SOURCE_DATABASE_REFSEQ","typeMaterial":{"typeDisplayText":"ICTV species exemplar","typeLabel":"TYPE_ICTV"}}
{"accession":"GCA_000838625.1","assemblyInfo":{"assemblyLevel":"Complete Genome","assemblyName":"ViralProj14056","assemblyStatus":"current","assemblyType":"haploid","pairedAssembly":{"accession":"GCF_000838625.1","annotationName":"Annotation submitted by NCBI RefSeq","status":"current"},"releaseDate":"1996-07-02","submitter":"Cell Biology, ORSTOM/The Scripps Research Institute, 10666 N. Torrey Pines Rd., La Jolla, CA 92037, USA"},"assemblyStats":{"contigL50":1,"contigN50":8159,"gcCount":"2034","gcPercent":25.0,"numberOfComponentSequences":1,"numberOfContigs":1,"numberOfScaffolds":1,"scaffoldL50":1,"scaffoldN50":8159,"totalNumberOfChromosomes":1,"totalSequenceLength":"8159","totalUngappedLength":"8159"},"currentAccession":"GCA_000838625.1","organism":{"organismName":"Cassava vein mosaic virus","taxId":38062},"pairedAccession":"GCF_000838625.1","sourceDatabase":"SOURCE_DATABASE_GENBANK","typeMaterial":{"typeDisplayText":"ICTV species exemplar","typeLabel":"TYPE_ICTV"}}
{"accession":"GCA_000841125.1","annotationInfo":{"name":"Annotation submitted by Centre de Recherche de Microbiologie et Biotechnologie, INRS-IAF Universite du Quebec","provider":"Centre de Recherche de Microbiologie et Biotechnologie, INRS-IAF Universite du Quebec","releaseDate":"2009-11-30","stats":{"geneCounts":{"proteinCoding":3,"total":3}}},"assemblyInfo":{"assemblyLevel":"Complete Genome","assemblyName":"ViralProj14222","assemblyStatus":"current","assemblyType":"haploid","pairedAssembly":{"accession":"GCF_000841125.1","annotationName":"Annotation submitted by NCBI RefSeq","status":"current"},"releaseDate":"2002-01-01","submitter":"Centre de Recherche de Microbiologie et Biotechnologie, INRS-IAF Universite du Quebec"},"assemblyStats":{"contigL50":1,"contigN50":5002,"gcCount":"1893","gcPercent":38.0,"numberOfComponentSequences":1,"numberOfContigs":1,"numberOfScaffolds":1,"scaffoldL50":1,"scaffoldN50":5002,"totalNumberOfChromosomes":1,"totalSequenceLength":"5002","totalUngappedLength":"5002"},"currentAccession":"GCA_000841125.1","organism":{"organismName":"Casphalia extranea densovirus","taxId":180586},"pairedAccession":"GCF_000841125.1","sourceDatabase":"SOURCE_DATABASE_GENBANK","typeMaterial":{"typeDisplayText":"ICTV species exemplar","typeLabel":"TYPE_ICTV"}}
{"accession":"GCA_000842625.1","assemblyInfo":{"assemblyLevel":"Complete Genome","assemblyName":"ViralProj14363","assemblyStatus":"current","assemblyType":"haploid","pairedAssembly":{"accession":"GCF_000842625.1","annotationName":"Annotation submitted by NCBI RefSeq","status":"current"},"releaseDate":"2003-10-18","submitter":"Peng X., Department Of Biological Chemistry, University Of Copenhagen, Soelvgade 83H, 1307 Copenhagen, DENMARK"},"assemblyStats":{"contigL50":1,"contigN50":20869,"gcCount":"7709","gcPercent":37.0,"numberOfComponentSequences":1,"numberOfContigs":1,"numberOfScaffolds":1,"scaffoldL50":1,"scaffoldN50":20869,"totalNumberOfChromosomes":1,"totalSequenceLength":"20869","totalUngappedLength":"20869"},"currentAccession":"GCA_000842625.1","organism":{"organismName":"Captovirus AFV1","taxId":235266},"pairedAccession":"GCF_000842625.1","sourceDatabase":"SOURCE_DATABASE_GENBANK","typeMaterial":{"typeDisplayText":"ICTV species exemplar","typeLabel":"TYPE_ICTV"}}
{"accession":"GCA_000845845.1","assemblyInfo":{"assemblyLevel":"Complete Genome","assemblyName":"ViralProj14494","assemblyStatus":"current","assemblyType":"haploid","pairedAssembly":{"accession":"GCF_000845845.1","annotationName":"Annotation submitted by NCBI RefSeq","status":"current"},"releaseDate":"1993-04-21"},"assemblyStats":{"contigL50":1,"contigN50":7932,"gcCount":"2884","gcPercent":36.5,"numberOfComponentSequences":1,"numberOfContigs":1,"numberOfScaffolds":1,"scaffoldL50":1,"scaffoldN50":7932,"totalNumberOfChromosomes":1,"totalSequenceLength":"7932","totalUngappedLength":"7932"},"currentAccession":"GCA_000845845.1","organism":{"organismName":"Carnation etched ring virus","taxId":10640},"pairedAccession":"GCF_000845845.1","sourceDatabase":"SOURCE_DATABASE_GENBANK","typeMaterial":{"typeDisplayText":"ICTV species exemplar","typeLabel":"TYPE_ICTV"}}
{"accession":"GCA_000848365.1","assemblyInfo":{"assemblyLevel":"Complete Genome","assemblyName":"ViralProj14674","assemblyStatus":"current","assemblyType":"haploid","pairedAssembly":{"accession":"GCF_000848365.1","annotationName":"Annotation submitted by NCBI RefSeq","status":"current"},"releaseDate":"1993-10-22","submitter":"M.L. Skotnicki, Molecular Evolution and Systematics, Research School of Biological Sciences, Australian National University, Canaberra, A.C.T. 2601, Australia"},"assemblyStats":{"contigL50":1,"contigN50":4041,"gcCount":"2058","gcPercent":51.0,"numberOfComponentSequences":1,"numberOfContigs":1,"numberOfScaffolds":1,"scaffoldL50":1,"scaffoldN50":4041,"totalNumberOfChromosomes":1,"totalSequenceLength":"4041","totalUngappedLength":"4041"},"currentAccession":"GCA_000848365.1","organism":{"infraspecificNames":{"isolate":"CCFV-CL"},"organismName":"Cardamine chlorotic fleck virus","taxId":31711},"pairedAccession":"GCF_000848365.1","sourceDatabase":"SOURCE_DATABASE_GENBANK","typeMaterial":{"typeDisplayText":"ICTV species exemplar","typeLabel":"TYPE_ICTV"}}
{"accession":"GCA_000848745.1","assemblyInfo":{"assemblyLevel":"Complete Genome","assemblyName":"ViralProj14574","assemblyStatus":"current","assemblyType":"haploid","pairedAssembly":{"accession":"GCF_000848745.1","annotationName":"Annotation submitted by NCBI RefSeq","status":"previous"},"releaseDate":"1993-04-21"},"assemblyStats":{"contigL50":1,"contigN50":8024,"gcCount":"3207","gcPercent":40.0,"numberOfComponentSequences":1,"numberOfContigs":1,"numberOfScaffolds":1,"scaffoldL50":1,"scaffoldN50":8024,"totalNumberOfChromosomes":1,"totalSequenceLength":"8024","totalUngappedLength":"8024"},"currentAccession":"GCA_000848745.1","organism":{"organismName":"Cauliflower mosaic virus","taxId":10641},"pairedAccession":"GCF_000848745.1","sourceDatabase":"SOURCE_DATABASE_GENBANK","typeMaterial":{"typeDisplayText":"ICTV species exemplar","typeLabel":"TYPE_ICTV"}}
{"accession":"GCA_000849345.1","assemblyInfo":{"assemblyLevel":"Complete Genome","assemblyName":"ViralProj14705","assemblyStatus":"current","assemblyType":"haploid","pairedAssembly":{"accession":"GCF_000849345.1","annotationName":"Annotation submitted by NCBI RefSeq","status":"current"},"releaseDate":"1995-04-17","submitter":"Lee A. Calvert, Virology Unit, CIAT, A.A. 6713, Cali, Colombia"},"assemblyStats":{"contigL50":1,"contigN50":6376,"gcCount":"3007","gcPercent":47.0,"numberOfComponentSequences":1,"numberOfContigs":1,"numberOfScaffolds":1,"scaffoldL50":1,"scaffoldN50":6376,"totalNumberOfChromosomes":1,"totalSequenceLength":"6376","totalUngappedLength":"6376"},"currentAccession":"GCA_000849345.1","organism":{"infraspecificNames":{"strain":"Brazilian"},"organismName":"Cassava common mosaic virus","taxId":39046},"pairedAccession":"GCF_000849345.1","sourceDatabase":"SOURCE_DATABASE_GENBANK","typeMaterial":{"typeDisplayText":"ICTV species exemplar","typeLabel":"TYPE_ICTV"}}
{"accession":"GCA_000851505.1","assemblyInfo":{"assemblyLevel":"Complete Genome","assemblyName":"ViralProj14820","assemblyStatus":"current","assemblyType":"haploid","pairedAssembly":{"accession":"GCF_000851505.1","annotationName":"Annotation submitted by NCBI RefSeq","status":"current"},"releaseDate":"1997-11-02","submitter":"Plant Pathology, University of California, Davis"},"assemblyStats":{"contigL50":1,"contigN50":2835,"gcCount":"1430","gcPercent":50.5,"numberOfComponentSequences":1,"numberOfContigs":1,"numberOfScaffolds":1,"scaffoldL50":1,"scaffoldN50":2835,"totalNumberOfChromosomes":1,"totalSequenceLength":"2835","totalUngappedLength":"2835"},"currentAccession":"GCA_000851505.1","organism":{"infraspecificNames":{"strain":"California"},"organismName":"Carrot red leaf luteovirus associated RNA","taxId":67962},"pairedAccession":"GCF_000851505.1","sourceDatabase":"SOURCE_DATABASE_GENBANK"}
{"accession":"GCA_000852765.1","assemblyInfo":{"assemblyLevel":"Complete Genome","assemblyName":"ViralMultiSegProj14753","assemblyStatus":"current","assemblyType":"haploid","pairedAssembly":{"accession":"GCF_000852765.1","annotationName":"Annotation submitted by NCBI RefSeq","status":"current"},"releaseDate":"1999-03-11","submitter":"Plant Pathology, North Carolina State University"},"assemblyStats":{"contigL50":1,"contigN50":3840,"gcCount":"2533","gcPercent":48.5,"numberOfComponentSequences":2,"numberOfContigs":2,"numberOfScaffolds":2,"scaffoldL50":1,"scaffoldN50":3840,"totalNumberOfChromosomes":2,"totalSequenceLength":"5243","totalUngappedLength":"5243"},"currentAccession":"GCA_000852765.1","organism":{"organismName":"Carnation ringspot virus","taxId":12268},"pairedAccession":"GCF_000852765.1","sourceDatabase":"SOURCE_DATABASE_GENBANK","typeMaterial":{"typeDisplayText":"ICTV species exemplar","typeLabel":"TYPE_ICTV"}}
{"accession":"GCA_000854305.1","annotationInfo":{"name":"Annotation submitted by Plant Virology, Centre for Ecology and Hydrology","provider":"Plant Virology, Centre for Ecology and Hydrology","releaseDate":"2010-06-23","stats":{"geneCounts":{"proteinCoding":6,"total":6}}},"assemblyInfo":{"assemblyLevel":"Complete Genome","assemblyName":"ViralProj15057","assemblyStatus":"current","assemblyType":"haploid","pairedAssembly":{"accession":"GCF_000854305.1","annotationName":"Annotation submitted by NCBI RefSeq","status":"current"},"releaseDate":"2004-08-23","submitter":"Plant Virology, Centre for Ecology and Hydrology"},"assemblyStats":{"contigL50":1,"contigN50":5723,"gcCount":"2724","gcPercent":47.5,"numberOfComponentSequences":1,"numberOfContigs":1,"numberOfScaffolds":1,"scaffoldL50":1,"scaffoldN50":5723,"totalNumberOfChromosomes":1,"totalSequenceLength":"5723","totalUngappedLength":"5723"},"currentAccession":"GCA_000854305.1","organism":{"infraspecificNames":{"strain":"UK-1"},"organismName":"Carrot red leaf virus","taxId":66200},"pairedAccession":"GCF_000854305.1","sourceDatabase":"SOURCE_DATABASE_GENBANK","typeMaterial":{"typeDisplayText":"ICTV species exemplar","typeLabel":"TYPE_ICTV"}}
{"accession":"GCA_000854705.1","assemblyInfo":{"assemblyLevel":"Complete Genome","assemblyName":"ViralProj14993","assemblyStatus":"current","assemblyType":"haploid","pairedAssembly":{"accession":"GCF_000854705.1","annotationName":"Annotation submitted by NCBI RefSeq","status":"current"},"releaseDate":"1993-04-21","submitter":"Department of Plant Pathology, University of California, Berkeley, CA 94TZQ, USA"},"assemblyStats":{"contigL50":1,"contigN50":4003,"gcCount":"1954","gcPercent":49.0,"numberOfComponentSequences":1,"numberOfContigs":1,"numberOfScaffolds":1,"scaffoldL50":1,"scaffoldN50":4003,"totalNumberOfChromosomes":1,"totalSequenceLength":"4003","totalUngappedLength":"4003"},"currentAccession":"GCA_000854705.1","organism":{"organismName":"Carnation mottle virus","taxId":11986},"pairedAccession":"GCF_000854705.1","sourceDatabase":"SOURCE_DATABASE_GENBANK","typeMaterial":{"typeDisplayText":"ICTV species exemplar","typeLabel":"TYPE_ICTV"}}
{"accession":"GCA_000856765.1","annotationInfo":{"name":"Annotation submitted by M. Russo, Istituto di Virologia Vegetale del CNR, Unita Organizzativa di Bari,Via Amendola 165/A, I-70126 Bari, ITALY","provider":"M. Russo, Istituto di Virologia Vegetale del CNR, Unita Organizzativa di Bari,Via Amendola 165/A, I-70126 Bari, ITALY","releaseDate":"2011-02-04","stats":{"geneCounts":{"proteinCoding":5,"total":5}}},"assemblyInfo":{"assemblyLevel":"Complete Genome","assemblyName":"ViralProj15077","assemblyStatus":"current","assemblyType":"haploid","pairedAssembly":{"accession":"GCF_000856765.2","annotationName":"Annotation submitted by NCBI RefSeq","status":"current"},"releaseDate":"2010-05-20","submitter":"M. Russo, Istituto di Virologia Vegetale del CNR, Unita Organizzativa di Bari,Via Amendola 165/A, I-70126 Bari, ITALY"},"assemblyStats":{"contigL50":1,"contigN50":4763,"gcCount":"2295","gcPercent":48.0,"numberOfComponentSequences":1,"numberOfContigs":1,"numberOfScaffolds":1,"scaffoldL50":1,"scaffoldN50":4763,"totalNumberOfChromosomes":1,"totalSequenceLength":"4763","totalUngappedLength":"4763"},"currentAccession":"GCA_000856765.1","organism":{"organismName":"Carnation Italian ringspot virus","taxId":39443},"pairedAccession":"GCF_000856765.2","sourceDatabase":"SOURCE_DATABASE_GENBANK","typeMaterial":{"typeDisplayText":"ICTV species exemplar","typeLabel":"TYPE_ICTV"}}
{"accession":"GCA_000856805.1","assemblyInfo":{"assemblyLevel":"Complete Genome","assemblyName":"ViralProj15085","assemblyStatus":"current","assemblyType":"haploid","pairedAssembly":{"accession":"GCF_000856805.1","annotationName":"Annotation submitted by NCBI RefSeq","status":"current"},"releaseDate":"1996-06-12","submitter":"Mark J. Gibbs, Division of Plant Industry, Commonwealth Scientific Research and Industrial Organisation, Black Mountain Laboratories, Canberra, ACT GPO Box 1600, Australia"},"assemblyStats":{"contigL50":1,"contigN50":4201,"gcCount":"2208","gcPercent":52.5,"numberOfComponentSequences":1,"numberOfContigs":1,"numberOfScaffolds":1,"scaffoldL50":1,"scaffoldN50":4201,"totalNumberOfChromosomes":1,"totalSequenceLength":"4201","totalUngappedLength":"4201"},"currentAccession":"GCA_000856805.1","organism":{"infraspecificNames":{"isolate":"Australian"},"organismName":"Carrot mottle mimic virus","taxId":47736},"pairedAccession":"GCF_000856805.1","sourceDatabase":"SOURCE_DATABASE_GENBANK","typeMaterial":{"typeDisplayText":"ICTV species exemplar","typeLabel":"TYPE_ICTV"}}
{"accession":"GCA_000857525.1","annotationInfo":{"name":"Annotation submitted by INSDC submitter","provider":"INSDC submitter","releaseDate":"2009-11-30","stats":{"geneCounts":{"proteinCoding":3,"total":3}}},"assemblyInfo":{"assemblyLevel":"Complete Genome","assemblyName":"ViralProj15243","assemblyStatus":"current","assemblyType":"haploid","pairedAssembly":{"accession":"GCF_000857525.1","annotationName":"Annotation submitted by NCBI RefSeq","status":"current"},"releaseDate":"1993-08-02"},"assemblyStats":{"contigL50":1,"contigN50":9189,"gcCount":"3773","gcPercent":41.0,"numberOfComponentSequences":1,"numberOfContigs":1,"numberOfScaffolds":1,"scaffoldL50":1,"scaffoldN50":9189,"totalNumberOfChromosomes":1,"totalSequenceLength":"9189","totalUngappedLength":"9189"},"currentAccession":"GCA_000857525.1","organism":{"infraspecificNames":{"isolate":"Clements"},"organismName":"Caprine arthritis encephalitis virus","taxId":11660},"pairedAccession":"GCF_000857525.1","sourceDatabase":"SOURCE_DATABASE_GENBANK","typeMaterial":{"typeDisplayText":"ICTV species exemplar","typeLabel":"TYPE_ICTV"}}
{"accession":"GCA_000861785.1","annotationInfo":{"name":"Annotation submitted by Contact:Kazuyuki Mise Kyoto University, Laboratory of Plant Pathology, Graduate School of Agriculture; Kitashirakawa-oiwake-cho, Sakyo-ku, Kyoto 606-8502, Japan","provider":"Contact:Kazuyuki Mise Kyoto University, Laboratory of Plant Pathology, Graduate School of Agriculture; Kitashirakawa-oiwake-cho, Sakyo-ku, Kyoto 606-8502, Japan","releaseDate":"2020-05-27","stats":{"geneCounts":{"proteinCoding":4,"total":4}}},"assemblyInfo":{"assemblyLevel":"Complete Genome","assemblyName":"ViralMultiSegProj15419","assemblyStatus":"current","assemblyType":"haploid","pairedAssembly":{"accession":"GCF_000861785.1","annotationName":"Annotation submitted by NCBI RefSeq","status":"current"},"releaseDate":"2013-06-18","submitter":"Contact:Kazuyuki Mise Kyoto University, Laboratory of Plant Pathology, Graduate School of Agriculture; Kitashirakawa-oiwake-cho, Sakyo-ku, Kyoto 606-8502, Japan"},"assemblyStats":{"contigL50":2,"contigN50":2721,"gcCount":"3609","gcPercent":45.0,"numberOfComponentSequences":3,"numberOfContigs":3,"numberOfScaffolds":3,"scaffoldL50":2,"scaffoldN50":2721,"totalNumberOfChromosomes":3,"totalSequenceLength":"7988","totalUngappedLength":"7988"},"currentAccession":"GCA_000861785.1","organism":{"infraspecificNames":{"strain":"KU1"},"organismName":"Cassia yellow blotch virus","taxId":300879},"pairedAccession":"GCF_000861785.1","sourceDatabase":"SOURCE_DATABASE_GENBANK","typeMaterial":{"typeDisplayText":"ICTV species exemplar","typeLabel":"TYPE_ICTV"}}
{"accession":"GCA_000862225.1","assemblyInfo":{"assemblyLevel":"Complete Genome","assemblyMethod":"bowtie v. 1.3.4","assemblyName":"ViralProj15326","assemblyStatus":"current","assemblyType":"haploid","pairedAssembly":{"accession":"GCF_000862225.3","annotationName":"Annotation submitted by NCBI RefSeq","status":"current"},"releaseDate":"2014-09-05","sequencingTech":"Illumina","submitter":"Pathology, University of Texas Medical Branch"},"assemblyStats":{"contigL50":1,"contigN50":10682,"gcCount":"5450","gcPercent":51.0,"numberOfComponentSequences":1,"numberOfContigs":1,"numberOfScaffolds":1,"scaffoldL50":1,"scaffoldN50":10682,"totalNumberOfChromosomes":1,"totalSequenceLength":"10682","totalUngappedLength":"10682"},"currentAccession":"GCA_000862225.1","organism":{"infraspecificNames":{"strain":"Galveston"},"organismName":"Cell fusing agent virus","taxId":31658},"pairedAccession":"GCF_000862225.3","sourceDatabase":"SOURCE_DATABASE_GENBANK"}
{"accession":"GCA_000862985.1","assemblyInfo":{"assemblyLevel":"Complete Genome","assemblyName":"ViralProj15307","assemblyStatus":"current","assemblyType":"haploid","pairedAssembly":{"accession":"GCF_000862985.1","annotationName":"Annotation submitted by NCBI RefSeq","status":"current"},"releaseDate":"1993-08-02"},"assemblyStats":{"contigL50":1,"contigN50":7835,"gcCount":"3876","gcPercent":49.5,"numberOfComponentSequences":1,"numberOfContigs":1,"numberOfScaffolds":1,"scaffoldL50":1,"scaffoldN50":7835,"totalNumberOfChromosomes":1,"totalSequenceLength":"7835","totalUngappedLength":"7835"},"currentAccession":"GCA_000862985.1","organism":{"infraspecificNames":{"strain":"Ruckert"},"organismName":"cardiovirus A1","taxId":2870365},"pairedAccession":"GCF_000862985.1","sourceDatabase":"SOURCE_DATABASE_GENBANK","typeMaterial":{"typeDisplayText":"ICTV species exemplar","typeLabel":"TYPE_ICTV"}}
{"accession":"GCA_000868145.1","annotationInfo":{"name":"Annotation submitted by Laboratory of Clinical and Epidemiological Virology, Rega Institute for Medical Research","provider":"Laboratory of Clinical and Epidemiological Virology, Rega Institute for Medical Research","releaseDate":"2006-05-13","stats":{"geneCounts":{"proteinCoding":7,"total":7}}},"assemblyInfo":{"assemblyLevel":"Complete Genome","assemblyName":"ViralProj16815","assemblyStatus":"current","assemblyType":"haploid","pairedAssembly":{"accession":"GCF_000868145.1","annotationName":"Annotation submitted by NCBI RefSeq","status":"current"},"releaseDate":"2005-08-03","submitter":"Laboratory of Clinical and Epidemiological Virology, Rega Institute for Medical Research"},"assemblyStats":{"contigL50":1,"contigN50":7542,"gcCount":"3364","gcPercent":44.5,"numberOfComponentSequences":1,"numberOfContigs":1,"numberOfScaffolds":1,"scaffoldL50":1,"scaffoldN50":7542,"totalNumberOfChromosomes":1,"totalSequenceLength":"7542","totalUngappedLength":"7542"},"currentAccession":"GCA_000868145.1","organism":{"organismName":"Capra hircus papillomavirus 1","taxId":338903},"pairedAccession":"GCF_000868145.1","sourceDatabase":"SOURCE_DATABASE_GENBANK","typeMaterial":{"typeDisplayText":"ICTV species exemplar","typeLabel":"TYPE_ICTV"}}
{"accession":"GCA_000868405.1","annotationInfo":{"name":"Annotation submitted by University Hannover, Plant Pathology and Plant Diseases","provider":"University Hannover, Plant Pathology and Plant Diseases","releaseDate":"2009-12-01","stats":{"geneCounts":{"proteinCoding":4,"total":4}}},"assemblyInfo":{"assemblyLevel":"Complete Genome","assemblyName":"ViralMultiSegProj17547","assemblyStatus":"current","assemblyType":"haploid","pairedAssembly":{"accession":"GCF_000868405.1","annotationName":"Annotation submitted by NCBI RefSeq","status":"current"},"releaseDate":"2005-11-21","submitter":"University Hannover, Plant Pathology and Plant Diseases"},"assemblyStats":{"contigL50":1,"contigN50":8912,"gcCount":"5790","gcPercent":33.5,"numberOfComponentSequences":3,"numberOfContigs":3,"numberOfScaffolds":3,"scaffoldL50":1,"scaffoldN50":8912,"totalNumberOfChromosomes":3,"totalSequenceLength":"17212","totalUngappedLength":"17212"},"currentAccession":"GCA_000868405.1","organism":{"infraspecificNames":{"isolate":"AIT"},"organismName":"Capsicum chlorosis virus","taxId":163325},"pairedAccession":"GCF_000868405.1","sourceDatabase":"SOURCE_DATABASE_GENBANK","typeMaterial":{"typeDisplayText":"ICTV species exemplar","typeLabel":"TYPE_ICTV"}}
{"accession":"GCA_000871545.1","assemblyInfo":{"assemblyLevel":"Complete Genome","assemblyName":"ViralProj19577","assemblyStatus":"current","assemblyType":"haploid","pairedAssembly":{"accession":"GCF_000871545.1","annotationName":"Annotation submitted by NCBI RefSeq","status":"current"},"releaseDate":"2008-04-04","submitter":"CIF, David Grant USAF Medical Center"},"assemblyStats":{"contigL50":1,"contigN50":8115,"gcCount":"3479","gcPercent":43.0,"numberOfComponentSequences":1,"numberOfContigs":1,"numberOfScaffolds":1,"scaffoldL50":1,"scaffoldN50":8115,"totalNumberOfChromosomes":1,"totalSequenceLength":"8115","totalUngappedLength":"8115"},"currentAccession":"GCA_000871545.1","organism":{"organismName":"cardiovirus D1","taxId":2779847},"pairedAccession":"GCF_000871545.1","sourceDatabase":"SOURCE_DATABASE_GENBANK","typeMaterial":{"typeDisplayText":"ICTV species exemplar","typeLabel":"TYPE_ICTV"}}
{"accession":"GCA_000874665.1","assemblyInfo":{"assemblyLevel":"Complete Genome","assemblyName":"ViralProj30665","assemblyStatus":"current","assemblyType":"haploid","pairedAssembly":{"accession":"GCF_000874665.1","annotationName":"Annotation submitted by NCBI RefSeq","status":"current"},"releaseDate":"2007-09-14","submitter":"Mammal Pathology, CAO, Veterinary Diagnostic Directorate"},"assemblyStats":{"contigL50":1,"contigN50":8032,"gcCount":"3800","gcPercent":47.5,"numberOfComponentSequences":1,"numberOfContigs":1,"numberOfScaffolds":1,"scaffoldL50":1,"scaffoldN50":8032,"totalNumberOfChromosomes":1,"totalSequenceLength":"8032","totalUngappedLength":"8032"},"currentAccession":"GCA_000874665.1","organism":{"infraspecificNames":{"isolate":"CcPV-1"},"organismName":"Capreolus capreolus papillomavirus 1","taxId":470214},"pairedAccession":"GCF_000874665.1","sourceDatabase":"SOURCE_DATABASE_GENBANK","typeMaterial":{"typeDisplayText":"ICTV species exemplar","typeLabel":"TYPE_ICTV"}}
{"accession":"GCA_000879055.1","annotationInfo":{"name":"Annotation submitted by Stanley J., Department of Disease and Stress Biology, John Innes Centre, Colney Lane, Norwich, NR4 7UH, UNITED KINGDOM","provider":"Stanley J., Department of Disease and Stress Biology, John Innes Centre, Colney Lane, Norwich, NR4 7UH, UNITED KINGDOM","releaseDate":"2011-02-04","stats":{"geneCounts":{"proteinCoding":1,"total":1}}},"assemblyInfo":{"assemblyLevel":"Complete Genome","assemblyName":"ViralProj28647","assemblyStatus":"current","assemblyType":"haploid","pairedAssembly":{"accession":"GCF_000879055.1","annotationName":"Annotation submitted by NCBI RefSeq","status":"current"},"releaseDate":"2008-01-27","submitter":"Stanley J., Department of Disease and Stress Biology, John Innes Centre, Colney Lane, Norwich, NR4 7UH, UNITED KINGDOM"},"assemblyStats":{"contigL50":1,"contigN50":1338,"gcCount":"486","gcPercent":36.5,"numberOfComponentSequences":1,"numberOfContigs":1,"numberOfScaffolds":1,"scaffoldL50":1,"scaffoldN50":1338,"totalNumberOfChromosomes":1,"totalSequenceLength":"1338","totalUngappedLength":"1338"},"currentAccession":"GCA_000879055.1","organism":{"organismName":"Cardiospermum yellow leaf curl betasatellite","taxId":497865},"pairedAccession":"GCF_000879055.1","sourceDatabase":"SOURCE_DATABASE_GENBANK","typeMaterial":{"typeDisplayText":"ICTV species exemplar","typeLabel":"TYPE_ICTV"}}
{"accession":"GCA_000880755.1","annotationInfo":{"name":"Annotation submitted by Pathology, Albert Einstein College of Medicine","provider":"Pathology, Albert Einstein College of Medicine","releaseDate":"2009-02-26","stats":{"geneCounts":{"proteinCoding":7,"total":7}}},"assemblyInfo":{"assemblyLevel":"Complete Genome","assemblyName":"ViralProj32633","assemblyStatus":"current","assemblyType":"haploid","pairedAssembly":{"accession":"GCF_000880755.1","annotationName":"Annotation submitted by NCBI RefSeq","status":"current"},"releaseDate":"2008-05-12","submitter":"Pathology, Albert Einstein College of Medicine"},"assemblyStats":{"contigL50":1,"contigN50":7020,"gcCount":"3309","gcPercent":47.0,"numberOfComponentSequences":1,"numberOfContigs":1,"numberOfScaffolds":1,"scaffoldL50":1,"scaffoldN50":7020,"totalNumberOfChromosomes":1,"totalSequenceLength":"7020","totalUngappedLength":"7020"},"currentAccession":"GCA_000880755.1","organism":{"organismName":"Caretta caretta papillomavirus 1","taxId":485241},"pairedAccession":"GCF_000880755.1","sourceDatabase":"SOURCE_DATABASE_GENBANK","typeMaterial":{"typeDisplayText":"ICTV species exemplar","typeLabel":"TYPE_ICTV"}}
{"accession":"GCA_000884075.1","assemblyInfo":{"assemblyLevel":"Complete Genome","assemblyName":"ViralProj39585","assemblyStatus":"current","assemblyType":"haploid","pairedAssembly":{"accession":"GCF_000884075.1","annotationName":"Annotation submitted by NCBI RefSeq","status":"current"},"releaseDate":"2009-07-06","submitter":"Institute of Epidemiology and Pathogen Diagnostics, Julius Kuehn-Institute"},"assemblyStats":{"contigL50":1,"contigN50":16354,"gcCount":"7369","gcPercent":45.0,"numberOfComponentSequences":1,"numberOfContigs":1,"numberOfScaffolds":1,"scaffoldL50":1,"scaffoldN50":16354,"totalNumberOfChromosomes":1,"totalSequenceLength":"16354","totalUngappedLength":"16354"},"currentAccession":"GCA_000884075.1","organism":{"organismName":"Carrot yellow leaf virus","taxId":656190},"pairedAccession":"GCF_000884075.1","sourceDatabase":"SOURCE_DATABASE_GENBANK","typeMaterial":{"typeDisplayText":"ICTV species exemplar","typeLabel":"TYPE_ICTV"}}
{"accession":"GCA_000884835.1","assemblyInfo":{"assemblyLevel":"Complete Genome","assemblyName":"ViralProj38085","assemblyStatus":"current","assemblyType":"haploid","pairedAssembly":{"accession":"GCF_000884835.1","annotationName":"Annotation submitted by NCBI RefSeq","status":"current"},"releaseDate":"2010-12-07","submitter":"Department of Agricultrual Sciences, University of Helsinki"},"assemblyStats":{"contigL50":1,"contigN50":8995,"gcCount":"3610","gcPercent":40.0,"numberOfComponentSequences":1,"numberOfContigs":1,"numberOfScaffolds":1,"scaffoldL50":1,"scaffoldN50":8995,"totalNumberOfChromosomes":1,"totalSequenceLength":"8995","totalUngappedLength":"8995"},"currentAccession":"GCA_000884835.1","organism":{"infraspecificNames":{"isolate":"KOR6"},"organismName":"Cassava brown streak virus","taxId":137758},"pairedAccession":"GCF_000884835.1","sourceDatabase":"SOURCE_DATABASE_GENBANK","typeMaterial":{"typeDisplayText":"ICTV species exemplar","typeLabel":"TYPE_ICTV"}}
{"accession":"GCA_000885215.1","assemblyInfo":{"assemblyLevel":"Complete Genome","assemblyName":"ViralMultiSegProj39977","assemblyStatus":"current","assemblyType":"haploid","pairedAssembly":{"accession":"GCF_000885215.1","annotationName":"Annotation submitted by NCBI RefSeq","status":"current"},"releaseDate":"2008-09-19","submitter":"IVV, CNR"},"assemblyStats":{"contigL50":1,"contigN50":2740,"gcCount":"2456","gcPercent":51.0,"numberOfComponentSequences":3,"numberOfContigs":3,"numberOfScaffolds":3,"scaffoldL50":1,"scaffoldN50":2740,"totalNumberOfChromosomes":3,"totalSequenceLength":"4835","totalUngappedLength":"4835"},"currentAccession":"GCA_000885215.1","organism":{"infraspecificNames":{"isolate":"IC"},"organismName":"Cassava virus C","taxId":561576},"pairedAccession":"GCF_000885215.1","sourceDatabase":"SOURCE_DATABASE_GENBANK","typeMaterial":{"typeDisplayText":"ICTV species exemplar","typeLabel":"TYPE_ICTV"}}
{"accession":"GCA_000891195.1","annotationInfo":{"name":"Annotation submitted by Institut of Virology, University of Bonn Medical Centre","provider":"Institut of Virology, University of Bonn Medical Centre","releaseDate":"2011-06-14","stats":{"geneCounts":{"proteinCoding":7,"total":7}}},"assemblyInfo":{"assemblyLevel":"Complete Genome","assemblyName":"ViralProj68059","assemblyStatus":"current","assemblyType":"haploid","pairedAssembly":{"accession":"GCF_000891195.1","annotationName":"Annotation submitted by NCBI RefSeq","status":"current"},"releaseDate":"2011-06-08","submitter":"Institut of Virology, University of Bonn Medical Centre"},"assemblyStats":{"contigL50":1,"contigN50":20128,"gcCount":"7589","gcPercent":37.5,"numberOfComponentSequences":1,"numberOfContigs":1,"numberOfScaffolds":1,"scaffoldL50":1,"scaffoldN50":20128,"totalNumberOfChromosomes":1,"totalSequenceLength":"20128","totalUngappedLength":"20128"},"currentAccession":"GCA_000891195.1","organism":{"infraspecificNames":{"isolate":"C79"},"organismName":"Cavally virus","taxId":1041929},"pairedAccession":"GCF_000891195.1","sourceDatabase":"SOURCE_DATABASE_GENBANK"}
{"accession":"GCA_000893475.1","assemblyInfo":{"assemblyLevel":"Complete Genome","assemblyName":"ViralProj65809","assemblyStatus":"current","assemblyType":"haploid","pairedAssembly":{"accession":"GCF_000893475.1","annotationName":"Annotation submitted by NCBI RefSeq","status":"current"},"releaseDate":"2011-04-06","submitter":"National Germplasm Resources Laboratory, USDA-ARS"},"assemblyStats":{"contigL50":1,"contigN50":9999,"gcCount":"4077","gcPercent":41.0,"numberOfComponentSequences":1,"numberOfContigs":1,"numberOfScaffolds":1,"scaffoldL50":1,"scaffoldN50":9999,"totalNumberOfChromosomes":1,"totalSequenceLength":"9999","totalUngappedLength":"9999"},"currentAccession":"GCA_000893475.1","organism":{"infraspecificNames":{"isolate":"California"},"organismName":"Celery mosaic virus","taxId":112436},"pairedAccession":"GCF_000893475.1","sourceDatabase":"SOURCE_DATABASE_GENBANK","typeMaterial":{"typeDisplayText":"ICTV species exemplar","typeLabel":"TYPE_ICTV"}}
{"accession":"GCA_000893875.1","assemblyInfo":{"assemblyLevel":"Complete Genome","assemblyName":"ViralProj72859","assemblyStatus":"current","assemblyType":"haploid","pairedAssembly":{"accession":"GCF_000893875.1","annotationName":"Annotation submitted by NCBI RefSeq","status":"current"},"releaseDate":"2008-10-27","submitter":"Institut fuer Pflanzenkrankheiten und Pflanzenschutz, Leibniz Universitaet Hannover"},"assemblyStats":{"contigL50":1,"contigN50":4193,"gcCount":"2266","gcPercent":54.0,"numberOfComponentSequences":1,"numberOfContigs":1,"numberOfScaffolds":1,"scaffoldL50":1,"scaffoldN50":4193,"totalNumberOfChromosomes":1,"totalSequenceLength":"4193","totalUngappedLength":"4193"},"currentAccession":"GCA_000893875.1","organism":{"infraspecificNames":{"isolate":"Weddel"},"organismName":"Carrot mottle virus","taxId":68033},"pairedAccession":"GCF_000893875.1","sourceDatabase":"SOURCE_DATABASE_GENBANK","typeMaterial":{"typeDisplayText":"ICTV species exemplar","typeLabel":"TYPE_ICTV"}}
{"accession":"GCA_000895455.1","annotationInfo":{"name":"Annotation submitted by to the INSDC. Harimalala M.A., UMR PVBMT, CIRAD, 97410, 97410, REUNION","provider":"to the INSDC. Harimalala M.A., UMR PVBMT, CIRAD, 97410, 97410, REUNION","releaseDate":"2012-03-11","stats":{"geneCounts":{"proteinCoding":8,"total":8}}},"assemblyInfo":{"assemblyLevel":"Complete Genome","assemblyName":"ViralMultiSegProj129597","assemblyStatus":"current","assemblyType":"haploid","pairedAssembly":{"accession":"GCF_000895455.1","annotationName":"Annotation submitted by NCBI RefSeq","status":"current"},"releaseDate":"2012-03-11","submitter":"to the INSDC. Harimalala M.A., UMR PVBMT, CIRAD, 97410, 97410, REUNION"},"assemblyStats":{"contigL50":1,"contigN50":2769,"gcCount":"2384","gcPercent":43.5,"numberOfComponentSequences":2,"numberOfContigs":2,"numberOfScaffolds":2,"scaffoldL50":1,"scaffoldN50":2769,"totalNumberOfChromosomes":2,"totalSequenceLength":"5510","totalUngappedLength":"5510"},"currentAccession":"GCA_000895455.1","organism":{"infraspecificNames":{"isolate":"MG:Tol:06"},"organismName":"Cassava mosaic Madagascar virus","taxId":1125764},"pairedAccession":"GCF_000895455.1","sourceDatabase":"SOURCE_DATABASE_GENBANK","typeMaterial":{"typeDisplayText":"ICTV species exemplar","typeLabel":"TYPE_ICTV"}}
{"accession":"GCA_000898435.1","annotationInfo":{"name":"Annotation submitted by Division of Biology and Ocean Sciences, Inha University","provider":"Division of Biology and Ocean Sciences, Inha University","releaseDate":"2012-06-24","stats":{"geneCounts":{"proteinCoding":56,"total":56}}},"assemblyInfo":{"assemblyLevel":"Complete Genome","assemblyName":"ViralProj171980","assemblyStatus":"current","assemblyType":"haploid","pairedAssembly":{"accession":"GCF_000898435.1","annotationName":"Annotation submitted by NCBI RefSeq","status":"current"},"releaseDate":"2012-06-19","submitter":"Division of Biology and Ocean Sciences, Inha University"},"assemblyStats":{"contigL50":1,"contigN50":38889,"gcCount":"17928","gcPercent":46.0,"numberOfComponentSequences":1,"numberOfContigs":1,"numberOfScaffolds":1,"scaffoldL50":1,"scaffoldN50":38889,"totalNumberOfChromosomes":1,"totalSequenceLength":"38889","totalUngappedLength":"38889"},"currentAccession":"GCA_000898435.1","organism":{"organismName":"Celeribacter phage P12053L","taxId":1197951},"pairedAccession":"GCF_000898435.1","sourceDatabase":"SOURCE_DATABASE_GENBANK","typeMaterial":{"typeDisplayText":"ICTV species exemplar","typeLabel":"TYPE_ICTV"}}
{"accession":"GCA_000898535.1","annotationInfo":{"name":"Annotation submitted by Department of Biochemistry, University of California, San Francisco","provider":"Department of Biochemistry, University of California, San Francisco","releaseDate":"2012-10-05","stats":{"geneCounts":{"proteinCoding":4,"total":4}}},"assemblyInfo":{"assemblyLevel":"Complete Genome","assemblyName":"ViralMultiSegProj173353","assemblyStatus":"current","assemblyType":"haploid","pairedAssembly":{"accession":"GCF_000898535.1","annotationName":"Annotation submitted by NCBI RefSeq","status":"current"},"releaseDate":"2012-08-16","submitter":"Department of Biochemistry, University of California, San Francisco"},"assemblyStats":{"contigL50":1,"contigN50":6812,"gcCount":"4024","gcPercent":39.5,"numberOfComponentSequences":2,"numberOfContigs":2,"numberOfScaffolds":2,"scaffoldL50":1,"scaffoldN50":6812,"totalNumberOfChromosomes":2,"totalSequenceLength":"10180","totalUngappedLength":"10180"},"currentAccession":"GCA_000898535.1","organism":{"infraspecificNames":{"isolate":"ATB"},"organismName":"CAS virus","taxId":1223561},"pairedAccession":"GCF_000898535.1","sourceDatabase":"SOURCE_DATABASE_GENBANK","typeMaterial":{"typeDisplayText":"ICTV species exemplar","typeLabel":"TYPE_ICTV"}}
{"accession":"GCA_000898675.1","annotationInfo":{"name":"Annotation submitted by Lett J.M., CIRAD-BIOS-UMR PVBMT, Pole de Protection des Plantes, 7 Chemin de l'IRAT, 97410 Saint Pierre / Ile de La Reunion, FRANCE","provider":"Lett J.M., CIRAD-BIOS-UMR PVBMT, Pole de Protection des Plantes, 7 Chemin de l'IRAT, 97410 Saint Pierre / Ile de La Reunion, FRANCE","releaseDate":"2013-08-09","stats":{"geneCounts":{"proteinCoding":1,"total":1}}},"assemblyInfo":{"assemblyLevel":"Complete Genome","assemblyName":"ViralProj175666","assemblyStatus":"current","assemblyType":"haploid","pairedAssembly":{"accession":"GCF_000898675.1","annotationName":"Annotation submitted by NCBI RefSeq","status":"current"},"releaseDate":"2012-09-16","submitter":"Lett J.M., CIRAD-BIOS-UMR PVBMT, Pole de Protection des Plantes, 7 Chemin de l'IRAT, 97410 Saint Pierre / Ile de La Reunion, FRANCE"},"assemblyStats":{"contigL50":1,"contigN50":1478,"gcCount":"664","gcPercent":45.0,"numberOfComponentSequences":1,"numberOfContigs":1,"numberOfScaffolds":1,"scaffoldL50":1,"scaffoldN50":1478,"totalNumberOfChromosomes":1,"totalSequenceLength":"1478","totalUngappedLength":"1478"},"currentAccession":"GCA_000898675.1","organism":{"infraspecificNames":{"isolate":"Madagascar:Diana:635A6:2011"},"organismName":"Cassava mosaic Madagascar alphasatellite","taxId":1231298},"pairedAccession":"GCF_000898675.1","sourceDatabase":"SOURCE_DATABASE_GENBANK","typeMaterial":{"typeDisplayText":"ICTV species exemplar","typeLabel":"TYPE_ICTV"}}
{"accession":"GCA_000899635.1","annotationInfo":{"name":"Annotation submitted by Center for Phage Technology, Texas A&M University","provider":"Center for Phage Technology, Texas A&M University","releaseDate":"2014-07-08","stats":{"geneCounts":{"proteinCoding":448,"total":448}}},"assemblyInfo":{"assemblyLevel":"Complete Genome","assemblyMethod":"Newbler v. 2.5.3","assemblyName":"ViralProj179419","assemblyStatus":"current","assemblyType":"haploid","bioprojectAccession":"PRJNA222858","bioprojectLineage":[{"bioprojects":[{"accession":"PRJNA222858","title":"Bacteriophage Genome Sequencing"}]}],"pairedAssembly":{"accession":"GCF_000899635.1","annotationName":"Annotation submitted by NCBI RefSeq","status":"current"},"releaseDate":"2012-10-11","sequencingTech":"Sanger dideoxy sequencing; 454","submitter":"Center for Phage Technology, Texas A&M University"},"assemblyStats":{"contigL50":1,"contigN50":279967,"gcCount":"174063","gcPercent":62.0,"numberOfComponentSequences":1,"numberOfContigs":1,"numberOfScaffolds":1,"scaffoldL50":1,"scaffoldN50":279967,"totalNumberOfChromosomes":1,"totalSequenceLength":"279967","totalUngappedLength":"279967"},"currentAccession":"GCA_000899635.1","organism":{"organismName":"Caulobacter phage CcrColossus","taxId":1211640},"pairedAccession":"GCF_000899635.1","sourceDatabase":"SOURCE_DATABASE_GENBANK","typeMaterial":{"typeDisplayText":"ICTV species exemplar","typeLabel":"TYPE_ICTV"}}
{"accession":"GCA_000899655.1","annotationInfo":{"name":"Annotation submitted by Center for Phage Technology, Texas A&M University","provider":"Center for Phage Technology, Texas A&M University","releaseDate":"2022-03-23","stats":{"geneCounts":{"proteinCoding":343,"total":343}}},"assemblyInfo":{"assemblyLevel":"Complete Genome","assemblyMethod":"Newbler v. 2.5.3","assemblyName":"ViralProj179423","assemblyStatus":"current","assemblyType":"haploid","bioprojectAccession":"PRJNA222858","bioprojectLineage":[{"bioprojects":[{"accession":"PRJNA222858","title":"Bacteriophage Genome Sequencing"}]}],"pairedAssembly":{"accession":"GCF_000899655.1","annotationName":"Annotation submitted by NCBI RefSeq","status":"current"},"releaseDate":"2012-10-11","sequencingTech":"Sanger dideoxy sequencing; 454","submitter":"Center for Phage Technology, Texas A&M University"},"assemblyStats":{"contigL50":1,"contigN50":219216,"gcCount":"144843","gcPercent":66.0,"numberOfComponentSequences":1,"numberOfContigs":1,"numberOfScaffolds":1,"scaffoldL50":1,"scaffoldN50":219216,"totalNumberOfChromosomes":1,"totalSequenceLength":"219216","totalUngappedLength":"219216"},"currentAccession":"GCA_000899655.1","organism":{"organismName":"Caulobacter phage CcrSwift","taxId":2927984},"pairedAccession":"GCF_000899655.1","sourceDatabase":"SOURCE_DATABASE_GENBANK","typeMaterial":{"typeDisplayText":"ICTV species exemplar","typeLabel":"TYPE_ICTV"}}
{"accession":"GCA_000900535.1","annotationInfo":{"name":"Annotation submitted by Center for Phage Technology, Texas A&M University","provider":"Center for Phage Technology, Texas A&M University","releaseDate":"2022-03-23","stats":{"geneCounts":{"proteinCoding":338,"total":338}}},"assemblyInfo":{"assemblyLevel":"Complete Genome","assemblyMethod":"Newbler v. 2.5.3","assemblyName":"ViralProj179418","assemblyStatus":"current","assemblyType":"haploid","bioprojectAccession":"PRJNA222858","bioprojectLineage":[{"bioprojects":[{"accession":"PRJNA222858","title":"Bacteriophage Genome Sequencing"}]}],"pairedAssembly":{"accession":"GCF_000900535.1","annotationName":"Annotation submitted by NCBI RefSeq","status":"current"},"releaseDate":"2012-10-11","sequencingTech":"Sanger dideoxy sequencing; 454","submitter":"Center for Phage Technology, Texas A&M University"},"assemblyStats":{"contigL50":1,"contigN50":215710,"gcCount":"142698","gcPercent":66.0,"numberOfComponentSequences":1,"numberOfContigs":1,"numberOfScaffolds":1,"scaffoldL50":1,"scaffoldN50":215710,"totalNumberOfChromosomes":1,"totalSequenceLength":"215710","totalUngappedLength":"215710"},"currentAccession":"GCA_000900535.1","organism":{"organismName":"Caulobacter phage phiCbK","taxId":2927985},"pairedAccession":"GCF_000900535.1","sourceDatabase":"SOURCE_DATABASE_GENBANK","typeMaterial":{"typeDisplayText":"ICTV species exemplar","typeLabel":"TYPE_ICTV"}}
{"accession":"GCA_000900555.1","annotationInfo":{"name":"Annotation submitted by Center for Phage Technology, Texas A&M University","provider":"Center for Phage Technology, Texas A&M University","releaseDate":"2022-03-23","stats":{"geneCounts":{"proteinCoding":350,"total":350}}},"assemblyInfo":{"assemblyLevel":"Complete Genome","assemblyMethod":"Newbler v. 2.5.3","assemblyName":"ViralProj179422","assemblyStatus":"current","assemblyType":"haploid","bioprojectAccession":"PRJNA222858","bioprojectLineage":[{"bioprojects":[{"accession":"PRJNA222858","title":"Bacteriophage Genome Sequencing"}]}],"pairedAssembly":{"accession":"GCF_000900555.1","annotationName":"Annotation submitted by NCBI RefSeq","status":"current"},"releaseDate":"2012-10-11","sequencingTech":"Sanger dideoxy sequencing; 454","submitter":"Center for Phage Technology, Texas A&M University"},"assemblyStats":{"contigL50":1,"contigN50":223720,"gcCount":"147890","gcPercent":66.0,"numberOfComponentSequences":1,"numberOfContigs":1,"numberOfScaffolds":1,"scaffoldL50":1,"scaffoldN50":223720,"totalNumberOfChromosomes":1,"totalSequenceLength":"223720","totalUngappedLength":"223720"},"currentAccession":"GCA_000900555.1","organism":{"organismName":"Caulobacter phage CcrRogue","taxId":2927986},"pairedAccession":"GCF_000900555.1","sourceDatabase":"SOURCE_DATABASE_GENBANK","typeMaterial":{"typeDisplayText":"ICTV species exemplar","typeLabel":"TYPE_ICTV"}}
{"accession":"GCA_000901575.1","annotationInfo":{"name":"Annotation submitted by Center for Phage Technology, Texas A&M University","provider":"Center for Phage Technology, Texas A&M University","releaseDate":"2014-07-08","stats":{"geneCounts":{"proteinCoding":353,"total":353}}},"assemblyInfo":{"assemblyLevel":"Complete Genome","assemblyMethod":"Newbler v. 2.5.3","assemblyName":"ViralProj179420","assemblyStatus":"current","assemblyType":"haploid","bioprojectAccession":"PRJNA222858","bioprojectLineage":[{"bioprojects":[{"accession":"PRJNA222858","title":"Bacteriophage Genome Sequencing"}]}],"pairedAssembly":{"accession":"GCF_000901575.1","annotationName":"Annotation submitted by NCBI RefSeq","status":"current"},"releaseDate":"2012-10-11","sequencingTech":"Sanger dideoxy sequencing; 454","submitter":"Center for Phage Technology, Texas A&M University"},"assemblyStats":{"contigL50":1,"contigN50":221828,"gcCount":"146865","gcPercent":66.0,"numberOfComponentSequences":1,"numberOfContigs":1,"numberOfScaffolds":1,"scaffoldL50":1,"scaffoldN50":221828,"totalNumberOfChromosomes":1,"totalSequenceLength":"221828","totalUngappedLength":"221828"},"currentAccession":"GCA_000901575.1","organism":{"organismName":"Caulobacter virus Karma","taxId":1211641},"pairedAccession":"GCF_000901575.1","sourceDatabase":"SOURCE_DATABASE_GENBANK"}
{"accession":"GCA_000903095.1","annotationInfo":{"name":"Annotation submitted by Center for Phage Technology, Texas A&M University","provider":"Center for Phage Technology, Texas A&M University","releaseDate":"2014-07-08","stats":{"geneCounts":{"proteinCoding":347,"total":347}}},"assemblyInfo":{"assemblyLevel":"Complete Genome","assemblyMethod":"Newbler v. 2.5.3","assemblyName":"ViralProj179421","assemblyStatus":"current","assemblyType":"haploid","bioprojectAccession":"PRJNA222858","bioprojectLineage":[{"bioprojects":[{"accession":"PRJNA222858","title":"Bacteriophage Genome Sequencing"}]}],"pairedAssembly":{"accession":"GCF_000903095.1","annotationName":"Annotation submitted by NCBI RefSeq","status":"current"},"releaseDate":"2012-10-11","sequencingTech":"Sanger dideoxy sequencing; 454","submitter":"Center for Phage Technology, Texas A&M University"},"assemblyStats":{"contigL50":1,"contigN50":218929,"gcCount":"144821","gcPercent":66.0,"numberOfComponentSequences":1,"numberOfContigs":1,"numberOfScaffolds":1,"scaffoldL50":1,"scaffoldN50":218929,"totalNumberOfChromosomes":1,"totalSequenceLength":"218929","totalUngappedLength":"218929"},"currentAccession":"GCA_000903095.1","organism":{"organismName":"Caulobacter virus Magneto","taxId":1211642},"pairedAccession":"GCF_000903095.1","sourceDatabase":"SOURCE_DATABASE_GENBANK"}
{"accession":"GCA_000903235.1","assemblyInfo":{"assemblyLevel":"Complete Genome","assemblyName":"ViralProj181078","assemblyStatus":"current","assemblyType":"haploid","pairedAssembly":{"accession":"GCF_000903235.1","annotationName":"Annotation submitted by NCBI RefSeq","status":"current"},"releaseDate":"2010-05-26","submitter":"Department of Protein Engineering, Latvian Biomedical Research and Study Center"},"assemblyStats":{"contigL50":1,"contigN50":3762,"gcCount":"1901","gcPercent":50.5,"numberOfComponentSequences":1,"numberOfContigs":1,"numberOfScaffolds":1,"scaffoldL50":1,"scaffoldN50":3762,"totalNumberOfChromosomes":1,"totalSequenceLength":"3762","totalUngappedLength":"3762"},"currentAccession":"GCA_000903235.1","organism":{"infraspecificNames":{"strain":"phiCb5"},"organismName":"Caulobacter phage phiCb5","taxId":767473},"pairedAccession":"GCF_000903235.1","sourceDatabase":"SOURCE_DATABASE_GENBANK","typeMaterial":{"typeDisplayText":"ICTV species exemplar","typeLabel":"TYPE_ICTV"}}
{"accession":"GCA_000904135.1","annotationInfo":{"name":"Annotation submitted by Department of Pediatrics, University of Minnesota Medical School, Center for Infectious Diseases and Microbiology Translational Research","provider":"Department of Pediatrics, University of Minnesota Medical School, Center for Infectious Diseases and Microbiology Translational Research","releaseDate":"2013-04-19","stats":{"geneCounts":{"proteinCoding":110,"total":110}}},"assemblyInfo":{"assemblyLevel":"Complete Genome","assemblyMethod":"CLC genomic workbench v. Version 4","assemblyName":"ViralProj188730","assemblyStatus":"current","assemblyType":"haploid","pairedAssembly":{"accession":"GCF_000904135.1","annotationName":"Annotation submitted by NCBI RefSeq","status":"current"},"releaseDate":"2013-02-01","sequencingTech":"Illumina","submitter":"Department of Pediatrics, University of Minnesota Medical School, Center for Infectious Diseases and Microbiology Translational Research"},"assemblyStats":{"contigL50":1,"contigN50":233501,"gcCount":"128502","gcPercent":55.0,"numberOfComponentSequences":1,"numberOfContigs":1,"numberOfScaffolds":1,"scaffoldL50":1,"scaffoldN50":233501,"totalNumberOfChromosomes":1,"totalSequenceLength":"233501","totalUngappedLength":"233501"},"currentAccession":"GCA_000904135.1","organism":{"infraspecificNames":{"strain":"21222"},"organismName":"Caviid betaherpesvirus 2","taxId":33706},"pairedAccession":"GCF_000904135.1","sourceDatabase":"SOURCE_DATABASE_GENBANK","typeMaterial":{"typeDisplayText":"ICTV species exemplar","typeLabel":"TYPE_ICTV"}}
{"accession":"GCA_000911775.1","annotationInfo":{"name":"Annotation submitted by Division de Biologia Molecular, Instituto Potosino de Investigacion Cientifica y Tecnologica (IPICYT)","provider":"Division de Biologia Molecular, Instituto Potosino de Investigacion Cientifica y Tecnologica (IPICYT)","releaseDate":"2013-05-08","stats":{"geneCounts":{"proteinCoding":7,"total":7}}},"assemblyInfo":{"assemblyLevel":"Complete Genome","assemblyMethod":"DNAStar v. edit seq, MegAlign","assemblyName":"ViralMultiSegProj214689","assemblyStatus":"current","assemblyType":"haploid","pairedAssembly":{"accession":"GCF_000911775.1","annotationName":"Annotation submitted by NCBI RefSeq","status":"current"},"releaseDate":"2013-05-03","sequencingTech":"Sanger dideoxy sequencing","submitter":"Division de Biologia Molecular, Instituto Potosino de Investigacion Cientifica y Tecnologica (IPICYT)"},"assemblyStats":{"contigL50":1,"contigN50":2624,"gcCount":"2343","gcPercent":45.0,"numberOfComponentSequences":2,"numberOfContigs":2,"numberOfScaffolds":2,"scaffoldL50":1,"scaffoldN50":2624,"totalNumberOfChromosomes":2,"totalSequenceLength":"5208","totalUngappedLength":"5208"},"currentAccession":"GCA_000911775.1","organism":{"organismName":"Capraria yellow spot Yucatan virus","taxId":1311277},"pairedAccession":"GCF_000911775.1","sourceDatabase":"SOURCE_DATABASE_GENBANK","typeMaterial":{"typeDisplayText":"ICTV species exemplar","typeLabel":"TYPE_ICTV"}}
{"accession":"GCA_000913155.1","assemblyInfo":{"assemblyLevel":"Complete Genome","assemblyName":"ViralProj230579","assemblyStatus":"current","assemblyType":"haploid","pairedAssembly":{"accession":"GCF_000913155.1","annotationName":"Annotation submitted by NCBI RefSeq","status":"current"},"releaseDate":"2011-01-14","submitter":"PSES, University of Idaho"},"assemblyStats":{"contigL50":1,"contigN50":15602,"gcCount":"7060","gcPercent":45.0,"numberOfComponentSequences":1,"numberOfContigs":1,"numberOfScaffolds":1,"scaffoldL50":1,"scaffoldN50":15602,"totalNumberOfChromosomes":1,"totalSequenceLength":"15602","totalUngappedLength":"15602"},"currentAccession":"GCA_000913155.1","organism":{"organismName":"Carnation yellow fleck virus","taxId":940280},"pairedAccession":"GCF_000913155.1","sourceDatabase":"SOURCE_DATABASE_GENBANK"}
{"accession":"GCA_000913955.1","assemblyInfo":{"assemblyLevel":"Complete Genome","assemblyName":"ViralProj230064","assemblyStatus":"current","assemblyType":"haploid","pairedAssembly":{"accession":"GCF_000913955.1","annotationName":"Annotation submitted by NCBI RefSeq","status":"current"},"releaseDate":"2013-11-05","submitter":"Advanced Centre for Plant Virology, Division of Plant Pathology, Indian Agricultural Research Institute"},"assemblyStats":{"contigL50":1,"contigN50":1127,"gcCount":"490","gcPercent":43.5,"numberOfComponentSequences":1,"numberOfContigs":1,"numberOfScaffolds":1,"scaffoldL50":1,"scaffoldN50":1127,"totalNumberOfChromosomes":1,"totalSequenceLength":"1127","totalUngappedLength":"1127"},"currentAccession":"GCA_000913955.1","organism":{"organismName":"Cardamom bushy dwarf alphasatellite","taxId":2169724},"pairedAccession":"GCF_000913955.1","sourceDatabase":"SOURCE_DATABASE_GENBANK","typeMaterial":{"typeDisplayText":"ICTV species exemplar","typeLabel":"TYPE_ICTV"}}
{"accession":"GCA_000914255.1","annotationInfo":{"name":"Annotation submitted by Veterinary Microbiology and Pathology, Washington State University","provider":"Veterinary Microbiology and Pathology, Washington State University","releaseDate":"2014-01-09","stats":{"geneCounts":{"proteinCoding":2,"total":2}}},"assemblyInfo":{"assemblyLevel":"Complete Genome","assemblyName":"ViralProj232776","assemblyStatus":"current","assemblyType":"haploid","pairedAssembly":{"accession":"GCF_000914255.1","annotationName":"Annotation submitted by NCBI RefSeq","status":"current"},"releaseDate":"2013-12-19","submitter":"Veterinary Microbiology and Pathology, Washington State University"},"assemblyStats":{"contigL50":1,"contigN50":7435,"gcCount":"3369","gcPercent":45.5,"numberOfComponentSequences":1,"numberOfContigs":1,"numberOfScaffolds":1,"scaffoldL50":1,"scaffoldN50":7435,"totalNumberOfChromosomes":1,"totalSequenceLength":"7435","totalUngappedLength":"7435"},"currentAccession":"GCA_000914255.1","organism":{"infraspecificNames":{"isolate":"CcanPV1"},"organismName":"Castor canadensis papillomavirus 1","taxId":1352235},"pairedAccession":"GCF_000914255.1","sourceDatabase":"SOURCE_DATABASE_GENBANK","typeMaterial":{"typeDisplayText":"ICTV species exemplar","typeLabel":"TYPE_ICTV"}}
{"accession":"GCA_000919515.1","assemblyInfo":{"assemblyLevel":"Complete Genome","assemblyName":"ViralProj242943","assemblyStatus":"current","assemblyType":"haploid","pairedAssembly":{"accession":"GCF_000919515.1","annotationName":"Annotation submitted by NCBI RefSeq","status":"current"},"releaseDate":"2012-04-10","submitter":"School of Biological Sciences, University of Canterbury"},"assemblyStats":{"contigL50":1,"contigN50":2220,"gcCount":"1192","gcPercent":53.5,"numberOfComponentSequences":1,"numberOfContigs":1,"numberOfScaffolds":1,"scaffoldL50":1,"scaffoldN50":2220,"totalNumberOfChromosomes":1,"totalSequenceLength":"2220","totalUngappedLength":"2220"},"currentAccession":"GCA_000919515.1","organism":{"infraspecificNames":{"isolate":"G14"},"organismName":"Cassava associated gemycircularvirus 1","taxId":1985374},"pairedAccession":"GCF_000919515.1","sourceDatabase":"SOURCE_DATABASE_GENBANK","typeMaterial":{"typeDisplayText":"ICTV species exemplar","typeLabel":"TYPE_ICTV"}}
{"accession":"GCA_000919795.1","assemblyInfo":{"assemblyLevel":"Complete Genome","assemblyMethod":"GeneiousPro v. 5.6","assemblyName":"CASV","assemblyStatus":"current","assemblyType":"haploid","pairedAssembly":{"accession":"GCF_000919795.1","annotationName":"Annotation submitted by NCBI RefSeq","status":"current"},"releaseDate":"2014-04-02","sequencingTech":"IonTorrent; Sanger dideoxy sequencing","submitter":"Public and Environmental Health, Forensic and Scientific Services"},"assemblyStats":{"contigL50":1,"contigN50":19917,"gcCount":"7117","gcPercent":35.5,"numberOfComponentSequences":1,"numberOfContigs":1,"numberOfScaffolds":1,"scaffoldL50":1,"scaffoldN50":19917,"totalNumberOfChromosomes":1,"totalSequenceLength":"19917","totalUngappedLength":"19917"},"currentAccession":"GCA_000919795.1","organism":{"infraspecificNames":{"isolate":"0071"},"organismName":"Casuarina virus","taxId":1482319},"pairedAccession":"GCF_000919795.1","sourceDatabase":"SOURCE_DATABASE_GENBANK","typeMaterial":{"typeDisplayText":"ICTV species exemplar","typeLabel":"TYPE_ICTV"}}
{"accession":"GCA_000922635.1","assemblyInfo":{"assemblyLevel":"Complete Genome","assemblyName":"ViralMultiSegProj246534","assemblyStatus":"current","assemblyType":"haploid","pairedAssembly":{"accession":"GCF_000922635.1","annotationName":"Annotation submitted by NCBI RefSeq","status":"current"},"releaseDate":"2014-05-01","sequencingTech":"Sanger dideoxy sequencing","submitter":"Center for Infection and Immunity, Columbia University"},"assemblyStats":{"contigL50":1,"contigN50":6926,"gcCount":"4464","gcPercent":36.0,"numberOfComponentSequences":3,"numberOfContigs":3,"numberOfScaffolds":3,"scaffoldL50":1,"scaffoldN50":6926,"totalNumberOfChromosomes":3,"totalSequenceLength":"12390","totalUngappedLength":"12390"},"currentAccession":"GCA_000922635.1","organism":{"infraspecificNames":{"strain":"VN04-2108"},"organismName":"Cat Que virus","taxId":1495866},"pairedAccession":"GCF_000922635.1","sourceDatabase":"SOURCE_DATABASE_GENBANK","typeMaterial":{"typeDisplayText":"ICTV species exemplar","typeLabel":"TYPE_ICTV"}}
{"accession":"GCA_000924455.1","assemblyInfo":{"assemblyLevel":"Complete Genome","assemblyName":"ViralProj263851","assemblyStatus":"current","assemblyType":"haploid","pairedAssembly":{"accession":"GCF_000924455.1","annotationName":"Annotation submitted by NCBI RefSeq","status":"current"},"releaseDate":"2013-03-18","submitter":"National Germplasm Resources Laboratory, USDA-ARS"},"assemblyStats":{"contigL50":1,"contigN50":9491,"gcCount":"3906","gcPercent":41.0,"numberOfComponentSequences":1,"numberOfContigs":1,"numberOfScaffolds":1,"scaffoldL50":1,"scaffoldN50":9491,"totalNumberOfChromosomes":1,"totalSequenceLength":"9491","totalUngappedLength":"9491"},"currentAccession":"GCA_000924455.1","organism":{"infraspecificNames":{"isolate":"CTLV-Cs"},"organismName":"Carrot thin leaf virus","taxId":114922},"pairedAccession":"GCF_000924455.1","sourceDatabase":"SOURCE_DATABASE_GENBANK","typeMaterial":{"typeDisplayText":"ICTV species exemplar","typeLabel":"TYPE_ICTV"}}
{"accession":"GCA_000924595.1","annotationInfo":{"name":"Annotation submitted by Australian Animal Health Laboratory, CSIRO","provider":"Australian Animal Health Laboratory, CSIRO","releaseDate":"2012-08-19","stats":{"geneCounts":{"proteinCoding":6,"total":6}}},"assemblyInfo":{"assemblyLevel":"Complete Genome","assemblyName":"ViralProj264921","assemblyStatus":"current","assemblyType":"haploid","pairedAssembly":{"accession":"GCF_000924595.1","annotationName":"Annotation submitted by NCBI RefSeq","status":"current"},"releaseDate":"2012-08-14","submitter":"Australian Animal Health Laboratory, CSIRO"},"assemblyStats":{"contigL50":1,"contigN50":18162,"gcCount":"6757","gcPercent":37.0,"numberOfComponentSequences":1,"numberOfContigs":1,"numberOfScaffolds":1,"scaffoldL50":1,"scaffoldN50":18162,"totalNumberOfChromosomes":1,"totalSequenceLength":"18162","totalUngappedLength":"18162"},"currentAccession":"GCA_000924595.1","organism":{"infraspecificNames":{"isolate":"CG1a"},"organismName":"Cedar virus","taxId":1221391},"pairedAccession":"GCF_000924595.1","sourceDatabase":"SOURCE_DATABASE_GENBANK","typeMaterial":{"typeDisplayText":"ICTV species exemplar","typeLabel":"TYPE_ICTV"}}
{"accession":"GCA_000925095.1","assemblyInfo":{"assemblyLevel":"Complete Genome","assemblyMethod":"Trinity v. r2013-02-25","assemblyName":"ViralProj267001","assemblyStatus":"current","assemblyType":"haploid","pairedAssembly":{"accession":"GCF_000925095.1","annotationName":"Annotation submitted by NCBI RefSeq","status":"current"},"releaseDate":"2013-11-21","sequencingTech":"Illumina","submitter":"Crop Protection, Food and Environment Research Agency"},"assemblyStats":{"contigL50":1,"contigN50":8047,"gcCount":"2924","gcPercent":36.5,"numberOfComponentSequences":1,"numberOfContigs":1,"numberOfScaffolds":1,"scaffoldL50":1,"scaffoldN50":8047,"totalNumberOfChromosomes":1,"totalSequenceLength":"8047","totalUngappedLength":"8047"},"currentAccession":"GCA_000925095.1","organism":{"infraspecificNames":{"isolate":"CBV-2_S15"},"organismName":"Carrot Ch virus 2","taxId":1425362},"pairedAccession":"GCF_000925095.1","sourceDatabase":"SOURCE_DATABASE_GENBANK","typeMaterial":{"typeDisplayText":"ICTV species exemplar","typeLabel":"TYPE_ICTV"}}
{"accession":"GCA_000925115.1","assemblyInfo":{"assemblyLevel":"Complete Genome","assemblyMethod":"Trinity v. r2013-02-25","assemblyName":"ViralProj267138","assemblyStatus":"current","assemblyType":"haploid","pairedAssembly":{"accession":"GCF_000925115.1","annotationName":"Annotation submitted by NCBI RefSeq","status":"current"},"releaseDate":"2013-11-21","sequencingTech":"Illumina","submitter":"Crop Protection, Food and Environment Research Agency"},"assemblyStats":{"contigL50":1,"contigN50":8155,"gcCount":"3010","gcPercent":37.0,"numberOfComponentSequences":1,"numberOfContigs":1,"numberOfScaffolds":1,"scaffoldL50":1,"scaffoldN50":8155,"totalNumberOfChromosomes":1,"totalSequenceLength":"8155","totalUngappedLength":"8155"},"currentAccession":"GCA_000925115.1","organism":{"infraspecificNames":{"isolate":"CBV-1_S20"},"organismName":"Carrot Ch virus 1","taxId":1425363},"pairedAccession":"GCF_000925115.1","sourceDatabase":"SOURCE_DATABASE_GENBANK","typeMaterial":{"typeDisplayText":"ICTV species exemplar","typeLabel":"TYPE_ICTV"}}
{"accession":"GCA_000926215.1","assemblyInfo":{"assemblyLevel":"Complete Genome","assemblyMethod":"Geneious v. R6","assemblyName":"ViralProj261538","assemblyStatus":"current","assemblyType":"haploid","pairedAssembly":{"accession":"GCF_000926215.1","annotationName":"Annotation submitted by NCBI RefSeq","status":"current"},"releaseDate":"2014-09-08","sequencingTech":"Sanger dideoxy sequencing; 454","submitter":"Molecular Virology, Blood Systems Research Institute"},"assemblyStats":{"contigL50":1,"contigN50":2232,"gcCount":"1148","gcPercent":51.5,"numberOfComponentSequences":1,"numberOfContigs":1,"numberOfScaffolds":1,"scaffoldL50":1,"scaffoldN50":2232,"totalNumberOfChromosomes":1,"totalSequenceLength":"2232","totalUngappedLength":"2232"},"currentAccession":"GCA_000926215.1","organism":{"infraspecificNames":{"isolate":"FaGmCV-13"},"organismName":"Caribou associated gemykrogvirus 1","taxId":1985417},"pairedAccession":"GCF_000926215.1","sourceDatabase":"SOURCE_DATABASE_GENBANK","typeMaterial":{"typeDisplayText":"ICTV species exemplar","typeLabel":"TYPE_ICTV"}}
{"accession":"GCA_000927355.1","assemblyInfo":{"assemblyLevel":"Complete Genome","assemblyName":"ViralProj266643","assemblyStatus":"current","assemblyType":"haploid","pairedAssembly":{"accession":"GCF_000927355.1","annotationName":"Annotation submitted by NCBI RefSeq","status":"current"},"releaseDate":"2013-08-07","submitter":"Department of Biological Sciences, University of South Carolina"},"assemblyStats":{"contigL50":1,"contigN50":155997,"gcCount":"59032","gcPercent":38.0,"numberOfComponentSequences":1,"numberOfContigs":1,"numberOfScaffolds":1,"scaffoldL50":1,"scaffoldN50":155997,"totalNumberOfChromosomes":1,"totalSequenceLength":"155997","totalUngappedLength":"155997"},"currentAccession":"GCA_000927355.1","organism":{"organismName":"Caulobacter phage Cr30","taxId":1357714},"pairedAccession":"GCF_000927355.1","sourceDatabase":"SOURCE_DATABASE_GENBANK"}
{"accession":"GCA_000927615.2","assemblyInfo":{"assemblyLevel":"Complete Genome","assemblyMethod":"Trinity v. r2013-02-25","assemblyName":"ViralMultiSegProj267137","assemblyStatus":"current","assemblyType":"haploid","pairedAssembly":{"accession":"GCF_000927615.2","annotationName":"Annotation submitted by NCBI RefSeq","status":"current"},"releaseDate":"2017-01-18","sequencingTech":"Illumina","submitter":"Crop Protection, Food and Environment Research Agency"},"assemblyStats":{"contigL50":1,"contigN50":6944,"gcCount":"4781","gcPercent":40.0,"numberOfComponentSequences":2,"numberOfContigs":2,"numberOfScaffolds":2,"scaffoldL50":1,"scaffoldN50":6944,"totalNumberOfChromosomes":2,"totalSequenceLength":"11939","totalUngappedLength":"11939"},"currentAccession":"GCA_000927615.2","organism":{"organismName":"Carrot torradovirus 1","taxId":1425364},"pairedAccession":"GCF_000927615.2","sourceDatabase":"SOURCE_DATABASE_GENBANK","typeMaterial":{"typeDisplayText":"ICTV species exemplar","typeLabel":"TYPE_ICTV"}}
{"accession":"GCA_000928135.1","annotationInfo":{"name":"Annotation submitted by Tahir M., Atta ur Rahman School of Applied Bioscienes, National University of Sciences & Technology, ASAB, National University of Sciences &, Technology, Islamabad 44000, PAKISTAN","provider":"Tahir M., Atta ur Rahman School of Applied Bioscienes, National University of Sciences & Technology, ASAB, National University of Sciences &, Technology, Islamabad 44000, PAKISTAN","releaseDate":"2014-12-16","stats":{"geneCounts":{"proteinCoding":6,"total":6}}},"assemblyInfo":{"assemblyLevel":"Complete Genome","assemblyName":"ViralProj271122","assemblyStatus":"current","assemblyType":"haploid","pairedAssembly":{"accession":"GCF_000928135.1","annotationName":"Annotation submitted by NCBI RefSeq","status":"current"},"releaseDate":"2014-12-16","submitter":"Tahir M., Atta ur Rahman School of Applied Bioscienes, National University of Sciences & Technology, ASAB, National University of Sciences &, Technology, Islamabad 44000, PAKISTAN"},"assemblyStats":{"contigL50":1,"contigN50":2752,"gcCount":"1214","gcPercent":44.0,"numberOfComponentSequences":1,"numberOfContigs":1,"numberOfScaffolds":1,"scaffoldL50":1,"scaffoldN50":2752,"totalNumberOfChromosomes":1,"totalSequenceLength":"2752","totalUngappedLength":"2752"},"currentAccession":"GCA_000928135.1","organism":{"infraspecificNames":{"isolate":"DR-151"},"organismName":"Catharanthus yellow mosaic virus","taxId":1076345},"pairedAccession":"GCF_000928135.1","sourceDatabase":"SOURCE_DATABASE_GENBANK","typeMaterial":{"typeDisplayText":"ICTV species exemplar","typeLabel":"TYPE_ICTV"}}
{"accession":"GCA_000929575.1","assemblyInfo":{"assemblyLevel":"Complete Genome","assemblyName":"ViralMultiSegProj267136","assemblyStatus":"current","assemblyType":"haploid","pairedAssembly":{"accession":"GCF_000929575.1","annotationName":"Annotation submitted by NCBI RefSeq","status":"current"},"releaseDate":"2014-02-21","sequencingTech":"Sanger dideoxy sequencing","submitter":"Biological Sciences, Clemson University"},"assemblyStats":{"contigL50":2,"contigN50":2564,"gcCount":"3619","gcPercent":44.0,"numberOfComponentSequences":3,"numberOfContigs":3,"numberOfScaffolds":3,"scaffoldL50":2,"scaffoldN50":2564,"totalNumberOfChromosomes":3,"totalSequenceLength":"8247","totalUngappedLength":"8247"},"currentAccession":"GCA_000929575.1","organism":{"infraspecificNames":{"strain":"SCRI-CV1"},"organismName":"Cassava Ivorian bacilliform virus","taxId":1464778},"pairedAccession":"GCF_000929575.1","sourceDatabase":"SOURCE_DATABASE_GENBANK"}
{"accession":"GCA_001029025.1","assemblyInfo":{"assemblyLevel":"Complete Genome","assemblyName":"ViralProj286899","assemblyStatus":"current","assemblyType":"haploid","pairedAssembly":{"accession":"GCF_001029025.1","annotationName":"Annotation submitted by NCBI RefSeq","status":"current"},"releaseDate":"2015-06-05","sequencingTech":"Sanger dideoxy sequencing","submitter":"ASR, USDA"},"assemblyStats":{"contigL50":1,"contigN50":9575,"gcCount":"3808","gcPercent":40.0,"numberOfComponentSequences":1,"numberOfContigs":1,"numberOfScaffolds":1,"scaffoldL50":1,"scaffoldN50":9575,"totalNumberOfChromosomes":1,"totalSequenceLength":"9575","totalUngappedLength":"9575"},"currentAccession":"GCA_001029025.1","organism":{"infraspecificNames":{"isolate":"Mandevilla-US"},"organismName":"Catharanthus mosaic virus","taxId":369752},"pairedAccession":"GCF_001029025.1","sourceDatabase":"SOURCE_DATABASE_GENBANK","typeMaterial":{"typeDisplayText":"ICTV species exemplar","typeLabel":"TYPE_ICTV"}}
{"accession":"GCA_001443845.1","annotationInfo":{"name":"Annotation submitted by Institute of Veterinary Medicine, Jiangsu Academy of Agricultural Sciences","provider":"Institute of Veterinary Medicine, Jiangsu Academy of Agricultural Sciences","releaseDate":"2015-07-11","stats":{"geneCounts":{"proteinCoding":6,"total":6}}},"assemblyInfo":{"assemblyLevel":"Complete Genome","assemblyName":"ViralProj301458","assemblyStatus":"current","assemblyType":"haploid","pairedAssembly":{"accession":"GCF_001443845.1","annotationName":"Annotation submitted by NCBI RefSeq","status":"current"},"releaseDate":"2015-07-06","submitter":"Institute of Veterinary Medicine, Jiangsu Academy of Agricultural Sciences"},"assemblyStats":{"contigL50":1,"contigN50":15618,"gcCount":"5629","gcPercent":36.0,"numberOfComponentSequences":1,"numberOfContigs":1,"numberOfScaffolds":1,"scaffoldL50":1,"scaffoldN50":15618,"totalNumberOfChromosomes":1,"totalSequenceLength":"15618","totalUngappedLength":"15618"},"currentAccession":"GCA_001443845.1","organism":{"infraspecificNames":{"strain":"JS2013"},"organismName":"Caprine parainfluenza virus 3","taxId":1529392},"pairedAccession":"GCF_001443845.1","sourceDatabase":"SOURCE_DATABASE_GENBANK","typeMaterial":{"typeDisplayText":"ICTV species exemplar","typeLabel":"TYPE_ICTV"}}
{"accession":"GCA_001654205.1","annotationInfo":{"name":"Annotation submitted by Virus Resource and Bio-Information Center, Wuhan Institute of Virology","provider":"Virus Resource and Bio-Information Center, Wuhan Institute of Virology","releaseDate":"2016-05-24","stats":{"geneCounts":{"proteinCoding":130,"total":130}}},"assemblyInfo":{"assemblyLevel":"Complete Genome","assemblyMethod":"GS De Novo Assembler v. 2.7","assemblyName":"ViralProj323868","assemblyStatus":"current","assemblyType":"haploid","pairedAssembly":{"accession":"GCF_001654205.1","annotationName":"Annotation submitted by NCBI RefSeq","status":"current"},"releaseDate":"2016-05-19","sequencingTech":"454","submitter":"Virus Resource and Bio-Information Center, Wuhan Institute of Virology"},"assemblyStats":{"contigL50":1,"contigN50":128058,"gcCount":"50792","gcPercent":39.5,"numberOfComponentSequences":1,"numberOfContigs":1,"numberOfScaffolds":1,"scaffoldL50":1,"scaffoldN50":128058,"totalNumberOfChromosomes":1,"totalSequenceLength":"128058","totalUngappedLength":"128058"},"currentAccession":"GCA_001654205.1","organism":{"infraspecificNames":{"isolate":"416"},"organismName":"Catopsilia pomona nucleopolyhedrovirus","taxId":1850906},"pairedAccession":"GCF_001654205.1","sourceDatabase":"SOURCE_DATABASE_GENBANK","typeMaterial":{"typeDisplayText":"ICTV species exemplar","typeLabel":"TYPE_ICTV"}}
{"accession":"GCA_001689795.1","assemblyInfo":{"assemblyLevel":"Complete Genome","assemblyName":"ViralProj328874","assemblyStatus":"current","assemblyType":"haploid","pairedAssembly":{"accession":"GCF_001689795.1","status":"current"},"releaseDate":"2008-10-28","submitter":"Institut fuer Pflanzenkrankheiten und Pflanzenschutz, Leibniz Universitaet Hannover"},"assemblyStats":{"contigL50":1,"contigN50":748,"gcCount":"430","gcPercent":57.5,"numberOfComponentSequences":1,"numberOfContigs":1,"numberOfScaffolds":1,"scaffoldL50":1,"scaffoldN50":748,"totalNumberOfChromosomes":1,"totalSequenceLength":"748","totalUngappedLength":"748"},"currentAccession":"GCA_001689795.1","organism":{"infraspecificNames":{"isolate":"Thessaloniki"},"organismName":"Carrot mottle mimic virus satellite RNA","taxId":570949},"pairedAccession":"GCF_001689795.1","sourceDatabase":"SOURCE_DATABASE_GENBANK"}
{"accession":"GCA_001689875.1","assemblyInfo":{"assemblyLevel":"Complete Genome","assemblyName":"ViralProj329637","assemblyStatus":"current","assemblyType":"haploid","pairedAssembly":{"accession":"GCF_001689875.1","status":"current"},"releaseDate":"2008-10-28","submitter":"Institut fuer Pflanzenkrankheiten und Pflanzenschutz, Leibniz Universitaet Hannover"},"assemblyStats":{"contigL50":1,"contigN50":745,"gcCount":"422","gcPercent":56.5,"numberOfComponentSequences":1,"numberOfContigs":1,"numberOfScaffolds":1,"scaffoldL50":1,"scaffoldN50":745,"totalNumberOfChromosomes":1,"totalSequenceLength":"745","totalUngappedLength":"745"},"currentAccession":"GCA_001689875.1","organism":{"infraspecificNames":{"isolate":"Quedlinburg"},"organismName":"Carrot mottle virus satellite RNA","taxId":570950},"pairedAccession":"GCF_001689875.1","sourceDatabase":"SOURCE_DATABASE_GENBANK"}
{"accession":"GCA_001995575.1","annotationInfo":{"name":"Annotation submitted by URMITE, 27 Bd J Moulin, 13385 Marseille Cedex 05, France, 13385, France","provider":"URMITE, 27 Bd J Moulin, 13385 Marseille Cedex 05, France, 13385, France","releaseDate":"2016-12-06","stats":{"geneCounts":{"proteinCoding":574,"total":574}}},"assemblyInfo":{"assemblyLevel":"Chromosome","assemblyName":"ViralProj357483","assemblyStatus":"current","assemblyType":"haploid","bioprojectAccession":"PRJEB15450","bioprojectLineage":[{"bioprojects":[{"accession":"PRJEB15450","title":"Cedratvirus genome"}]}],"biosample":{"accession":"SAMEA4465882","attributes":[{"name":"ENA first public","value":"2016-09-26"},{"name":"ENA last update","value":"2016-09-26"},{"name":"ENA-CHECKLIST","value":"ERC000011"},{"name":"External Id","value":"SAMEA4465882"},{"name":"INSDC center alias","value":"URMITE"},{"name":"INSDC center name","value":"Unite de Recherche sur les Maladies Infectieuses et Tropicales Emergentes (URMITE) CNRS, Faculte de Medecine, Universite de la Mediterranee, Marseille, France"},{"name":"INSDC first public","value":"2016-09-26T17:01:45Z"},{"name":"INSDC last update","value":"2016-09-26T16:45:45Z"},{"name":"INSDC status","value":"public"},{"name":"Submitter Id","value":"PRJEB15450"},{"name":"sample_name","value":"PRJEB15450"},{"name":"strain","value":"A11"}],"description":{"organism":{"organismName":"Cedratvirus A11","taxId":1903266},"title":"Cedratvirus genome"},"lastUpdated":"2021-08-21T15:04:31.000","models":["Generic"],"owner":{"name":"EBI"},"package":"Generic.1.0","publicationDate":"2016-09-26T00:00:00.000","sampleIds":[{"db":"SRA","value":"ERS1365061"}],"status":{"status":"live","when":"2016-09-29T11:57:39.623"},"submissionDate":"2016-09-29T09:43:34.463"},"pairedAssembly":{"accession":"GCF_001995575.1","annotationName":"Annotation submitted by NCBI RefSeq","status":"current"},"releaseDate":"2016-12-06","submitter":"URMITE, 27 Bd J Moulin, 13385 Marseille Cedex 05, France, 13385, France"},"assemblyStats":{"contigL50":5,"contigN50":44913,"gcCount":"244425","gcPercent":42.5,"numberOfComponentSequences":1,"numberOfContigs":21,"numberOfScaffolds":1,"scaffoldL50":1,"scaffoldN50":589068,"totalNumberOfChromosomes":1,"totalSequenceLength":"589068","totalUngappedLength":"573918"},"currentAccession":"GCA_001995575.1","organism":{"infraspecificNames":{"strain":"A11"},"organismName":"Cedratvirus A11","taxId":1903266},"pairedAccession":"GCF_001995575.1","sourceDatabase":"SOURCE_DATABASE_GENBANK"}
{"accession":"GCA_002008795.1","assemblyInfo":{"assemblyLevel":"Complete Genome","assemblyMethod":"Geneious v. 7.1.5","assemblyName":"ViralProj376934","assemblyStatus":"current","assemblyType":"haploid","pairedAssembly":{"accession":"GCF_002008795.1","annotationName":"Annotation submitted by NCBI RefSeq","status":"current"},"releaseDate":"2017-02-15","sequencingTech":"454","submitter":"Phytopathology, Universidade Federal de Vicosa"},"assemblyStats":{"contigL50":1,"contigN50":1228,"gcCount":"493","gcPercent":40.0,"numberOfComponentSequences":1,"numberOfContigs":1,"numberOfScaffolds":1,"scaffoldL50":1,"scaffoldN50":1228,"totalNumberOfChromosomes":1,"totalSequenceLength":"1228","totalUngappedLength":"1228"},"currentAccession":"GCA_002008795.1","organism":{"infraspecificNames":{"isolate":"Casatv_Br"},"organismName":"Cassava satellite virus","taxId":1958957},"pairedAccession":"GCF_002008795.1","sourceDatabase":"SOURCE_DATABASE_GENBANK"}
{"accession":"GCA_002116295.1","annotationInfo":{"name":"Annotation submitted by Agrobiodiversity Research Area, International Center for Tropical Agriculture (CIAT)","provider":"Agrobiodiversity Research Area, International Center for Tropical Agriculture (CIAT)","releaseDate":"2017-04-16","stats":{"geneCounts":{"proteinCoding":4,"total":4}}},"assemblyInfo":{"assemblyLevel":"Complete Genome","assemblyName":"ViralProj383740","assemblyStatus":"current","assemblyType":"haploid","pairedAssembly":{"accession":"GCF_002116295.1","annotationName":"Annotation submitted by NCBI RefSeq","status":"current"},"releaseDate":"2017-04-11","sequencingTech":"Sanger dideoxy sequencing","submitter":"Agrobiodiversity Research Area, International Center for Tropical Agriculture (CIAT)"},"assemblyStats":{"contigL50":1,"contigN50":5879,"gcCount":"2803","gcPercent":47.5,"numberOfComponentSequences":1,"numberOfContigs":1,"numberOfScaffolds":1,"scaffoldL50":1,"scaffoldN50":5879,"totalNumberOfChromosomes":1,"totalSequenceLength":"5879","totalUngappedLength":"5879"},"currentAccession":"GCA_002116295.1","organism":{"infraspecificNames":{"isolate":"Ven164"},"organismName":"Cassava virus X","taxId":1977392},"pairedAccession":"GCF_002116295.1","sourceDatabase":"SOURCE_DATABASE_GENBANK","typeMaterial":{"typeDisplayText":"ICTV species exemplar","typeLabel":"TYPE_ICTV"}}
{"accession":"GCA_002118425.1","assemblyInfo":{"assemblyLevel":"Complete Genome","assemblyMethod":"CLC genomic v. 7.0","assemblyName":"ViralMultiSegProj385633","assemblyStatus":"current","assemblyType":"haploid","pairedAssembly":{"accession":"GCF_002118425.1","annotationName":"Annotation submitted by NCBI RefSeq","status":"current"},"releaseDate":"2015-11-30","sequencingTech":"Illumina","submitter":"Lab. of Biotechnology, The D.I. Ivanovsky Institute of Virology"},"assemblyStats":{"contigL50":1,"contigN50":6858,"gcCount":"4306","gcPercent":35.5,"numberOfComponentSequences":3,"numberOfContigs":3,"numberOfScaffolds":3,"scaffoldL50":1,"scaffoldN50":6858,"totalNumberOfChromosomes":3,"totalSequenceLength":"12061","totalUngappedLength":"12061"},"currentAccession":"GCA_002118425.1","organism":{"infraspecificNames":{"strain":"BeAn 8582"},"organismName":"Capim virus","taxId":35312},"pairedAccession":"GCF_002118425.1","sourceDatabase":"SOURCE_DATABASE_GENBANK","typeMaterial":{"typeDisplayText":"ICTV species exemplar","typeLabel":"TYPE_ICTV"}}
{"accession":"GCA_002118585.1","assemblyInfo":{"assemblyLevel":"Complete Genome","assemblyMethod":"Roche GS software v. 2.5.3","assemblyName":"ViralMultiSegProj385630","assemblyStatus":"current","assemblyType":"haploid","pairedAssembly":{"accession":"GCF_002118585.1","annotationName":"Annotation submitted by NCBI RefSeq","status":"current"},"releaseDate":"2013-09-26","sequencingTech":"Sanger dideoxy sequencing; 454","submitter":"Viral Diseases Branch, Walter Reed Army Institute of Research"},"assemblyStats":{"contigL50":1,"contigN50":6855,"gcCount":"4295","gcPercent":35.0,"numberOfComponentSequences":3,"numberOfContigs":3,"numberOfScaffolds":3,"scaffoldL50":1,"scaffoldN50":6855,"totalNumberOfChromosomes":3,"totalSequenceLength":"12259","totalUngappedLength":"12259"},"currentAccession":"GCA_002118585.1","organism":{"infraspecificNames":{"strain":"BeAn3994"},"organismName":"Caraparu virus","taxId":192196},"pairedAccession":"GCF_002118585.1","sourceDatabase":"SOURCE_DATABASE_GENBANK","typeMaterial":{"typeDisplayText":"ICTV species exemplar","typeLabel":"TYPE_ICTV"}}
{"accession":"GCA_002146105.1","assemblyInfo":{"assemblyLevel":"Complete Genome","assemblyName":"ViralMultiSegProj386297","assemblyStatus":"current","assemblyType":"haploid","pairedAssembly":{"accession":"GCF_002146105.1","annotationName":"Annotation submitted by NCBI RefSeq","status":"current"},"releaseDate":"2017-04-21","sequencingTech":"Sanger dideoxy sequencing","submitter":"Yangtze University, College of Agriculture & Hubei Collaborative Innovation Center for Grain Industry"},"assemblyStats":{"contigL50":1,"contigN50":1573,"gcCount":"1430","gcPercent":45.5,"numberOfComponentSequences":2,"numberOfContigs":2,"numberOfScaffolds":2,"scaffoldL50":1,"scaffoldN50":1573,"totalNumberOfChromosomes":2,"totalSequenceLength":"3135","totalUngappedLength":"3135"},"currentAccession":"GCA_002146105.1","organism":{"organismName":"Carnation cryptic virus 3","taxId":1980625},"pairedAccession":"GCF_002146105.1","sourceDatabase":"SOURCE_DATABASE_GENBANK"}
{"accession":"GCA_002149385.1","annotationInfo":{"name":"Annotation submitted by CPT","provider":"CPT","releaseDate":"2015-09-23","stats":{"geneCounts":{"proteinCoding":55,"total":55}}},"assemblyInfo":{"assemblyLevel":"Complete Genome","assemblyName":"ViralProj266637.14","assemblyStatus":"current","assemblyType":"haploid","bioprojectAccession":"PRJNA222858","bioprojectLineage":[{"bioprojects":[{"accession":"PRJNA222858","title":"Bacteriophage Genome Sequencing"}]}],"pairedAssembly":{"accession":"GCF_002149385.1","annotationName":"Annotation submitted by NCBI RefSeq","status":"current"},"releaseDate":"2015-09-18","submitter":"CPT"},"assemblyStats":{"contigL50":1,"contigN50":44974,"gcCount":"27390","gcPercent":61.0,"numberOfComponentSequences":1,"numberOfContigs":1,"numberOfScaffolds":1,"scaffoldL50":1,"scaffoldN50":44974,"totalNumberOfChromosomes":1,"totalSequenceLength":"44974","totalUngappedLength":"44974"},"currentAccession":"GCA_002149385.1","organism":{"organismName":"Caulobacter phage Percy","taxId":1701809},"pairedAccession":"GCF_002149385.1","sourceDatabase":"SOURCE_DATABASE_GENBANK","typeMaterial":{"typeDisplayText":"ICTV species exemplar","typeLabel":"TYPE_ICTV"}}
{"accession":"GCA_002149845.1","assemblyInfo":{"assemblyLevel":"Complete Genome","assemblyMethod":"Geneious v. 8.1.4","assemblyName":"ViralProj387046","assemblyStatus":"current","assemblyType":"haploid","pairedAssembly":{"accession":"GCF_002149845.1","annotationName":"Annotation submitted by NCBI RefSeq","status":"current"},"releaseDate":"2017-03-20","sequencingTech":"Illumina","submitter":"School of Chemistry and Molecular Biosciences, The University of Queensland"},"assemblyStats":{"contigL50":1,"contigN50":9403,"gcCount":"4272","gcPercent":45.5,"numberOfComponentSequences":1,"numberOfContigs":1,"numberOfScaffolds":1,"scaffoldL50":1,"scaffoldN50":9403,"totalNumberOfChromosomes":1,"totalSequenceLength":"9403","totalUngappedLength":"9403"},"currentAccession":"GCA_002149845.1","organism":{"infraspecificNames":{"isolate":"P59341"},"organismName":"Castlerea virus","taxId":1969351},"pairedAccession":"GCF_002149845.1","sourceDatabase":"SOURCE_DATABASE_GENBANK"}
{"accession":"GCA_002602425.1","annotationInfo":{"name":"Annotation submitted by Department of Microbiology and Molecular Medicine, Faculty of Medicine, University of Geneva","provider":"Department of Microbiology and Molecular Medicine, Faculty of Medicine, University of Geneva","releaseDate":"2012-09-01","stats":{"geneCounts":{"proteinCoding":319,"total":319}}},"assemblyInfo":{"assemblyLevel":"Complete Genome","assemblyMethod":"Velvet v. 01.01.04","assemblyName":"ASM260242v1","assemblyStatus":"current","assemblyType":"haploid","releaseDate":"2012-07-27","sequencingTech":"Illumina Hi-Seq 2000","submitter":"Department of Microbiology and Molecular Medicine, Faculty of Medicine, University of Geneva"},"assemblyStats":{"contigL50":1,"contigN50":205504,"gcCount":"135848","gcPercent":66.0,"numberOfComponentSequences":1,"numberOfContigs":1,"numberOfScaffolds":1,"scaffoldL50":1,"scaffoldN50":205504,"totalNumberOfChromosomes":1,"totalSequenceLength":"205504","totalUngappedLength":"205504"},"currentAccession":"GCA_002602425.1","organism":{"organismName":"Caulobacter phage phiCbK","taxId":2927985},"sourceDatabase":"SOURCE_DATABASE_GENBANK"}
{"accession":"GCA_002607065.1","annotationInfo":{"name":"Annotation submitted by CPT","provider":"CPT","releaseDate":"2015-10-13","stats":{"geneCounts":{"proteinCoding":122,"total":122}}},"assemblyInfo":{"assemblyLevel":"Complete Genome","assemblyName":"ASM260706v1","assemblyStatus":"current","assemblyType":"haploid","bioprojectAccession":"PRJNA222858","bioprojectLineage":[{"bioprojects":[{"accession":"PRJNA222858","title":"Bacteriophage Genome Sequencing"}]}],"pairedAssembly":{"accession":"GCF_002607065.1","annotationName":"Annotation submitted by NCBI RefSeq","status":"current"},"releaseDate":"2015-08-04","submitter":"CPT"},"assemblyStats":{"contigL50":1,"contigN50":80297,"gcCount":"52796","gcPercent":66.0,"numberOfComponentSequences":1,"numberOfContigs":1,"numberOfScaffolds":1,"scaffoldL50":1,"scaffoldN50":80297,"totalNumberOfChromosomes":1,"totalSequenceLength":"80297","totalUngappedLength":"80297"},"currentAccession":"GCA_002607065.1","organism":{"organismName":"Caulobacter phage Sansa","taxId":1675600},"pairedAccession":"GCF_002607065.1","sourceDatabase":"SOURCE_DATABASE_GENBANK","typeMaterial":{"typeDisplayText":"ICTV species exemplar","typeLabel":"TYPE_ICTV"}}
{"accession":"GCA_002607085.1","annotationInfo":{"name":"Annotation submitted by CPT","provider":"CPT","releaseDate":"2015-10-13","stats":{"geneCounts":{"proteinCoding":120,"total":120}}},"assemblyInfo":{"assemblyLevel":"Complete Genome","assemblyName":"ASM260708v1","assemblyStatus":"current","assemblyType":"haploid","bioprojectAccession":"PRJNA222858","bioprojectLineage":[{"bioprojects":[{"accession":"PRJNA222858","title":"Bacteriophage Genome Sequencing"}]}],"pairedAssembly":{"accession":"GCF_002607085.1","annotationName":"Annotation submitted by NCBI RefSeq","status":"current"},"releaseDate":"2015-08-04","submitter":"CPT"},"assemblyStats":{"contigL50":1,"contigN50":85138,"gcCount":"52277","gcPercent":61.5,"numberOfComponentSequences":1,"numberOfContigs":1,"numberOfScaffolds":1,"scaffoldL50":1,"scaffoldN50":85138,"totalNumberOfChromosomes":1,"totalSequenceLength":"85138","totalUngappedLength":"85138"},"currentAccession":"GCA_002607085.1","organism":{"organismName":"Caulobacter phage Seuss","taxId":1675601},"pairedAccession":"GCF_002607085.1","sourceDatabase":"SOURCE_DATABASE_GENBANK","typeMaterial":{"typeDisplayText":"ICTV species exemplar","typeLabel":"TYPE_ICTV"}}
{"accession":"GCA_002619445.1","annotationInfo":{"name":"Annotation submitted by Biological Sciences, University of South Carolina","provider":"Biological Sciences, University of South Carolina","releaseDate":"2017-03-29","stats":{"geneCounts":{"nonCoding":26,"proteinCoding":347,"total":373}}},"assemblyInfo":{"assemblyLevel":"Complete Genome","assemblyMethod":"SeqMan NGen, DNASTAR v. 11","assemblyName":"ASM261944v1","assemblyStatus":"current","assemblyType":"haploid","releaseDate":"2017-03-24","sequencingTech":"Sanger dideoxy sequencing; 454; Illumina","submitter":"Biological Sciences, University of South Carolina"},"assemblyStats":{"contigL50":1,"contigN50":219348,"gcCount":"145041","gcPercent":66.0,"numberOfComponentSequences":1,"numberOfContigs":1,"numberOfScaffolds":1,"scaffoldL50":1,"scaffoldN50":219348,"totalNumberOfChromosomes":1,"totalSequenceLength":"219348","totalUngappedLength":"219348"},"currentAccession":"GCA_002619445.1","organism":{"organismName":"Caulobacter phage Ccr10","taxId":1959735},"sourceDatabase":"SOURCE_DATABASE_GENBANK"}
{"accession":"GCA_002619465.1","annotationInfo":{"name":"Annotation submitted by Biological Sciences, University of South Carolina","provider":"Biological Sciences, University of South Carolina","releaseDate":"2017-03-29","stats":{"geneCounts":{"nonCoding":26,"proteinCoding":344,"total":370}}},"assemblyInfo":{"assemblyLevel":"Complete Genome","assemblyMethod":"SeqMan NGen, DNASTAR v. 11","assemblyName":"ASM261946v1","assemblyStatus":"current","assemblyType":"haploid","releaseDate":"2017-03-24","sequencingTech":"Sanger dideoxy sequencing; 454; Illumina","submitter":"Biological Sciences, University of South Carolina"},"assemblyStats":{"contigL50":1,"contigN50":220299,"gcCount":"145682","gcPercent":66.0,"numberOfComponentSequences":1,"numberOfContigs":1,"numberOfScaffolds":1,"scaffoldL50":1,"scaffoldN50":220299,"totalNumberOfChromosomes":1,"totalSequenceLength":"220299","totalUngappedLength":"220299"},"currentAccession":"GCA_002619465.1","organism":{"organismName":"Caulobacter phage Ccr2","taxId":1959736},"sourceDatabase":"SOURCE_DATABASE_GENBANK"}
{"accession":"GCA_002619485.1","annotationInfo":{"name":"Annotation submitted by Biological Sciences, University of South Carolina","provider":"Biological Sciences, University of South Carolina","releaseDate":"2017-03-29","stats":{"geneCounts":{"nonCoding":23,"proteinCoding":361,"pseudogene":3,"total":387}}},"assemblyInfo":{"assemblyLevel":"Complete Genome","assemblyMethod":"SeqMan NGen, DNASTAR v. 11","assemblyName":"ASM261948v1","assemblyStatus":"current","assemblyType":"haploid","releaseDate":"2017-03-24","sequencingTech":"Sanger dideoxy sequencing; 454; Illumina","submitter":"Biological Sciences, University of South Carolina"},"assemblyStats":{"contigL50":1,"contigN50":229319,"gcCount":"151719","gcPercent":66.0,"numberOfComponentSequences":1,"numberOfContigs":1,"numberOfScaffolds":1,"scaffoldL50":1,"scaffoldN50":229319,"totalNumberOfChromosomes":1,"totalSequenceLength":"229319","totalUngappedLength":"229319"},"currentAccession":"GCA_002619485.1","organism":{"organismName":"Caulobacter phage Ccr29","taxId":1959737},"sourceDatabase":"SOURCE_DATABASE_GENBANK"}
{"accession":"GCA_002619505.1","annotationInfo":{"name":"Annotation submitted by Biological Sciences, University of South Carolina","provider":"Biological Sciences, University of South Carolina","releaseDate":"2017-03-29","stats":{"geneCounts":{"nonCoding":23,"proteinCoding":331,"pseudogene":3,"total":357}}},"assemblyInfo":{"assemblyLevel":"Complete Genome","assemblyMethod":"SeqMan NGen, DNASTAR v. 11","assemblyName":"ASM261950v1","assemblyStatus":"current","assemblyType":"haploid","releaseDate":"2017-03-24","sequencingTech":"Sanger dideoxy sequencing; 454; Illumina","submitter":"Biological Sciences, University of South Carolina"},"assemblyStats":{"contigL50":1,"contigN50":215799,"gcCount":"142773","gcPercent":66.0,"numberOfComponentSequences":1,"numberOfContigs":1,"numberOfScaffolds":1,"scaffoldL50":1,"scaffoldN50":215799,"totalNumberOfChromosomes":1,"totalSequenceLength":"215799","totalUngappedLength":"215799"},"currentAccession":"GCA_002619505.1","organism":{"organismName":"Caulobacter phage Ccr32","taxId":1959738},"sourceDatabase":"SOURCE_DATABASE_GENBANK"}
{"accession":"GCA_002619525.1","annotationInfo":{"name":"Annotation submitted by Biological Sciences, University of South Carolina","provider":"Biological Sciences, University of South Carolina","releaseDate":"2017-03-29","stats":{"geneCounts":{"nonCoding":23,"proteinCoding":339,"pseudogene":3,"total":365}}},"assemblyInfo":{"assemblyLevel":"Complete Genome","assemblyMethod":"SeqMan NGen, DNASTAR v. 11","assemblyName":"ASM261952v1","assemblyStatus":"current","assemblyType":"haploid","releaseDate":"2017-03-24","sequencingTech":"Sanger dideoxy sequencing; 454; Illumina","submitter":"Biological Sciences, University of South Carolina"},"assemblyStats":{"contigL50":1,"contigN50":216240,"gcCount":"143047","gcPercent":66.0,"numberOfComponentSequences":1,"numberOfContigs":1,"numberOfScaffolds":1,"scaffoldL50":1,"scaffoldN50":216240,"totalNumberOfChromosomes":1,"totalSequenceLength":"216240","totalUngappedLength":"216240"},"currentAccession":"GCA_002619525.1","organism":{"organismName":"Caulobacter phage Ccr34","taxId":1959739},"sourceDatabase":"SOURCE_DATABASE_GENBANK"}
{"accession":"GCA_002619545.1","annotationInfo":{"name":"Annotation submitted by Biological Sciences, University of South Carolina","provider":"Biological Sciences, University of South Carolina","releaseDate":"2017-03-29","stats":{"geneCounts":{"nonCoding":27,"proteinCoding":340,"total":367}}},"assemblyInfo":{"assemblyLevel":"Complete Genome","assemblyMethod":"SeqMan NGen, DNASTAR v. 11","assemblyName":"ASM261954v1","assemblyStatus":"current","assemblyType":"haploid","releaseDate":"2017-03-24","sequencingTech":"Sanger dideoxy sequencing; 454; Illumina","submitter":"Biological Sciences, University of South Carolina"},"assemblyStats":{"contigL50":1,"contigN50":218729,"gcCount":"144854","gcPercent":66.0,"numberOfComponentSequences":1,"numberOfContigs":1,"numberOfScaffolds":1,"scaffoldL50":1,"scaffoldN50":218729,"totalNumberOfChromosomes":1,"totalSequenceLength":"218729","totalUngappedLength":"218729"},"currentAccession":"GCA_002619545.1","organism":{"organismName":"Caulobacter phage Ccr5","taxId":1959740},"sourceDatabase":"SOURCE_DATABASE_GENBANK"}
{"accession":"GCA_002645735.1","annotationInfo":{"name":"Annotation submitted by Department of Hygiene, Sapporo Medical University School of Medicine","provider":"Department of Hygiene, Sapporo Medical University School of Medicine","releaseDate":"2010-07-11","stats":{"geneCounts":{"proteinCoding":11,"total":11}}},"assemblyInfo":{"assemblyLevel":"Complete Genome","assemblyName":"ASM264573v1","assemblyStatus":"current","assemblyType":"haploid","releaseDate":"2010-07-06","submitter":"Department of Hygiene, Sapporo Medical University School of Medicine"},"assemblyStats":{"contigL50":4,"contigN50":2362,"gcCount":"6410","gcPercent":34.5,"numberOfComponentSequences":11,"numberOfContigs":11,"numberOfScaffolds":11,"scaffoldL50":4,"scaffoldN50":2362,"totalNumberOfChromosomes":11,"totalSequenceLength":"18503","totalUngappedLength":"18503"},"currentAccession":"GCA_002645735.1","organism":{"infraspecificNames":{"strain":"GO34"},"organismName":"Caprine rotavirus A","taxId":204932},"sourceDatabase":"SOURCE_DATABASE_GENBANK"}
{"accession":"GCA_002681275.1","annotationInfo":{"name":"Annotation submitted by College of Animal Science, Guizhou University","provider":"College of Animal Science, Guizhou University","releaseDate":"2012-12-01","stats":{"geneCounts":{"proteinCoding":11,"total":11}}},"assemblyInfo":{"assemblyLevel":"Complete Genome","assemblyName":"ASM268127v1","assemblyStatus":"current","assemblyType":"haploid","releaseDate":"2012-09-27","submitter":"College of Animal Science, Guizhou University"},"assemblyStats":{"contigL50":4,"contigN50":2362,"gcCount":"6430","gcPercent":35.0,"numberOfComponentSequences":11,"numberOfContigs":11,"numberOfScaffolds":11,"scaffoldL50":4,"scaffoldN50":2362,"totalNumberOfChromosomes":11,"totalSequenceLength":"18493","totalUngappedLength":"18493"},"currentAccession":"GCA_002681275.1","organism":{"infraspecificNames":{"isolate":"XL"},"organismName":"Caprine rotavirus A","taxId":204932},"sourceDatabase":"SOURCE_DATABASE_GENBANK"}
{"accession":"GCA_002743595.1","annotationInfo":{"name":"Annotation submitted by Biological Sciences, University of South Carolina","provider":"Biological Sciences, University of South Carolina","releaseDate":"2017-10-10","stats":{"geneCounts":{"proteinCoding":52,"total":52}}},"assemblyInfo":{"assemblyLevel":"Complete Genome","assemblyName":"ASM274359v1","assemblyStatus":"current","assemblyType":"haploid","bioprojectAccession":"PRJNA396547","bioprojectLineage":[{"bioprojects":[{"accession":"PRJNA396547","title":"Multiple Caulobacter bacteriophages from environmental sources. Genome sequencing and assembly"}]}],"biosample":{"accession":"SAMN07428208","attributes":[{"name":"isolate","value":"water sample"},{"name":"host","value":"Caulobacter vibrioides"},{"name":"collection_date","value":"2013-09"},{"name":"geo_loc_name","value":"USA: Atlanta, GA"},{"name":"isolation_source","value":"Lullwater preserve lake"}],"bioprojects":[{"accession":"PRJNA396547"}],"description":{"comment":"Caulobacter bacteriophages","organism":{"organismName":"Caulobacter phage Lullwater","taxId":2024607},"title":"Viral sample of Caulobacter bacteriophages"},"lastUpdated":"2021-02-28T04:37:11.253","models":["Viral"],"owner":{"contacts":[{}],"name":"University of South Carolina"},"package":"Virus.1.0","publicationDate":"2017-07-31T00:00:00.000","sampleIds":[{"label":"Sample name","value":"Lullwater"}],"status":{"status":"live","when":"2017-08-03T15:55:05.515"},"submissionDate":"2017-07-31T12:26:05.933"},"pairedAssembly":{"accession":"GCF_002743595.1","annotationName":"Annotation submitted by NCBI RefSeq","status":"current"},"releaseDate":"2017-10-05","submitter":"Biological Sciences, University of South Carolina"},"assemblyStats":{"contigL50":1,"contigN50":44638,"gcCount":"24396","gcPercent":54.5,"numberOfComponentSequences":1,"numberOfContigs":1,"numberOfScaffolds":1,"scaffoldL50":1,"scaffoldN50":44638,"totalNumberOfChromosomes":1,"totalSequenceLength":"44638","totalUngappedLength":"44638"},"currentAccession":"GCA_002743595.1","organism":{"organismName":"Caulobacter phage Lullwater","taxId":2024607},"pairedAccession":"GCF_002743595.1","sourceDatabase":"SOURCE_DATABASE_GENBANK","typeMaterial":{"typeDisplayText":"ICTV species exemplar","typeLabel":"TYPE_ICTV"}}
{"accession":"GCA_002814735.1","assemblyInfo":{"assemblyLevel":"Chromosome","assemblyName":"ASM281473v1","assemblyStatus":"current","assemblyType":"haploid","atypical":{"isAtypical":true,"warnings":["partial"]},"genomeNotes":["partial"],"pairedAssembly":{"accession":"GCF_002814735.1","annotationName":"Annotation submitted by NCBI RefSeq","status":"suppressed"},"releaseDate":"2002-03-15","submitter":"Chemistry and Biochemistry, University of Bern and ZLB Bioplasma AG"},"assemblyStats":{"contigL50":1,"contigN50":3029,"gcCount":"2141","gcPercent":70.5,"numberOfComponentSequences":1,"numberOfContigs":1,"numberOfScaffolds":1,"scaffoldL50":1,"scaffoldN50":3029,"totalNumberOfChromosomes":1,"totalSequenceLength":"3029","totalUngappedLength":"3029"},"currentAccession":"GCA_002814735.1","organism":{"commonName":"goat herpesvirus","infraspecificNames":{"strain":"E/CH"},"organismName":"Caprine alphaherpesvirus 1","taxId":39944},"pairedAccession":"GCF_002814735.1","sourceDatabase":"SOURCE_DATABASE_GENBANK"}
{"accession":"GCA_002814815.1","annotationInfo":{"name":"Annotation submitted by MRC-University of Glasgow Centre for Virus Research","provider":"MRC-University of Glasgow Centre for Virus Research","releaseDate":"2011-12-25","stats":{"geneCounts":{"proteinCoding":1,"total":1}}},"assemblyInfo":{"assemblyLevel":"Chromosome","assemblyName":"ASM281481v1","assemblyStatus":"current","assemblyType":"haploid","atypical":{"isAtypical":true,"warnings":["partial"]},"genomeNotes":["partial"],"pairedAssembly":{"accession":"GCF_002814815.1","annotationName":"Annotation submitted by NCBI RefSeq","status":"current"},"releaseDate":"2011-12-20","submitter":"MRC-University of Glasgow Centre for Virus Research"},"assemblyStats":{"contigL50":1,"contigN50":3075,"gcCount":"1456","gcPercent":47.5,"numberOfComponentSequences":1,"numberOfContigs":1,"numberOfScaffolds":1,"scaffoldL50":1,"scaffoldN50":3075,"totalNumberOfChromosomes":1,"totalSequenceLength":"3075","totalUngappedLength":"3075"},"currentAccession":"GCA_002814815.1","organism":{"infraspecificNames":{"strain":"5567"},"organismName":"Cebine betaherpesvirus 1","taxId":1125844},"pairedAccession":"GCF_002814815.1","sourceDatabase":"SOURCE_DATABASE_GENBANK","typeMaterial":{"typeDisplayText":"ICTV species exemplar","typeLabel":"TYPE_ICTV"}}
{"accession":"GCA_002814875.1","annotationInfo":{"name":"Annotation submitted by P24, Robert Koch-Institut","provider":"P24, Robert Koch-Institut","releaseDate":"2009-11-30","stats":{"geneCounts":{"proteinCoding":2,"total":2}}},"assemblyInfo":{"assemblyLevel":"Chromosome","assemblyName":"ASM281487v1","assemblyStatus":"current","assemblyType":"haploid","atypical":{"isAtypical":true,"warnings":["partial"]},"genomeNotes":["partial"],"pairedAssembly":{"accession":"GCF_002814875.1","annotationName":"Annotation submitted by NCBI RefSeq","status":"current"},"releaseDate":"2001-03-26","submitter":"P24, Robert Koch-Institut"},"assemblyStats":{"contigL50":1,"contigN50":3623,"gcCount":"2082","gcPercent":57.5,"numberOfComponentSequences":1,"numberOfContigs":1,"numberOfScaffolds":1,"scaffoldL50":1,"scaffoldN50":3623,"totalNumberOfChromosomes":1,"totalSequenceLength":"3623","totalUngappedLength":"3623"},"currentAccession":"GCA_002814875.1","organism":{"organismName":"Caprine gammaherpesvirus 2","taxId":135102},"pairedAccession":"GCF_002814875.1","sourceDatabase":"SOURCE_DATABASE_GENBANK","typeMaterial":{"typeDisplayText":"ICTV species exemplar","typeLabel":"TYPE_ICTV"}}
{"accession":"GCA_002815975.1","assemblyInfo":{"assemblyLevel":"Complete Genome","assemblyName":"ASM281597v1","assemblyStatus":"current","assemblyType":"haploid","pairedAssembly":{"accession":"GCF_002815975.1","annotationName":"Annotation submitted by NCBI RefSeq","status":"current"},"releaseDate":"2015-03-05","submitter":"CSIRO"},"assemblyStats":{"contigL50":1,"contigN50":11135,"gcCount":"4768","gcPercent":43.0,"numberOfComponentSequences":1,"numberOfContigs":1,"numberOfScaffolds":1,"scaffoldL50":1,"scaffoldN50":11135,"totalNumberOfChromosomes":1,"totalSequenceLength":"11135","totalUngappedLength":"11135"},"currentAccession":"GCA_002815975.1","organism":{"infraspecificNames":{"strain":"BeAr411391"},"organismName":"Carajas virus","taxId":239239},"pairedAccession":"GCF_002815975.1","sourceDatabase":"SOURCE_DATABASE_GENBANK","typeMaterial":{"typeDisplayText":"ICTV species exemplar","typeLabel":"TYPE_ICTV"}}
{"accession":"GCA_002816635.1","assemblyInfo":{"assemblyLevel":"Complete Genome","assemblyMethod":"Sequencher v. 4.10.1","assemblyName":"ASM281663v1","assemblyStatus":"current","assemblyType":"haploid","pairedAssembly":{"accession":"GCF_002816635.1","annotationName":"Annotation submitted by NCBI RefSeq","status":"current"},"releaseDate":"2013-01-17","sequencingTech":"Sanger dideoxy sequencing","submitter":"Molecular Microbiology & Immunology, University of Missouri"},"assemblyStats":{"contigL50":1,"contigN50":8530,"gcCount":"4072","gcPercent":47.5,"numberOfComponentSequences":1,"numberOfContigs":1,"numberOfScaffolds":1,"scaffoldL50":1,"scaffoldN50":8530,"totalNumberOfChromosomes":1,"totalSequenceLength":"8530","totalUngappedLength":"8530"},"currentAccession":"GCA_002816635.1","organism":{"infraspecificNames":{"isolate":"BCV-1"},"organismName":"cardiovirus C1","taxId":2034827},"pairedAccession":"GCF_002816635.1","sourceDatabase":"SOURCE_DATABASE_GENBANK","typeMaterial":{"typeDisplayText":"ICTV species exemplar","typeLabel":"TYPE_ICTV"}}
{"accession":"GCA_002817415.1","assemblyInfo":{"assemblyLevel":"Complete Genome","assemblyName":"ASM281741v1","assemblyStatus":"current","assemblyType":"haploid","pairedAssembly":{"accession":"GCF_002817415.1","annotationName":"Annotation submitted by NCBI RefSeq","status":"current"},"releaseDate":"2008-10-28","submitter":"Institut fuer Pflanzenkrankheiten und Pflanzenschutz, Leibniz Universitaet Hannover"},"assemblyStats":{"contigL50":1,"contigN50":9905,"gcCount":"4374","gcPercent":44.0,"numberOfComponentSequences":1,"numberOfContigs":1,"numberOfScaffolds":1,"scaffoldL50":1,"scaffoldN50":9905,"totalNumberOfChromosomes":1,"totalSequenceLength":"9905","totalUngappedLength":"9905"},"currentAccession":"GCA_002817415.1","organism":{"infraspecificNames":{"strain":"Anthriscus"},"organismName":"Carrot necrotic dieback virus","taxId":680112},"pairedAccession":"GCF_002817415.1","sourceDatabase":"SOURCE_DATABASE_GENBANK","typeMaterial":{"typeDisplayText":"ICTV species exemplar","typeLabel":"TYPE_ICTV"}}
{"accession":"GCA_002817495.1","annotationInfo":{"name":"Annotation submitted by Virology, Cra Pav Plant Pathology Research Centre Rome Italy","provider":"Virology, Cra Pav Plant Pathology Research Centre Rome Italy","releaseDate":"2011-05-21","stats":{"geneCounts":{"proteinCoding":1,"total":1}}},"assemblyInfo":{"assemblyLevel":"Chromosome","assemblyName":"ASM281749v1","assemblyStatus":"current","assemblyType":"haploid","atypical":{"isAtypical":true,"warnings":["partial"]},"genomeNotes":["partial"],"pairedAssembly":{"accession":"GCF_002817495.1","annotationName":"Annotation submitted by NCBI RefSeq","status":"current"},"releaseDate":"2011-05-16","submitter":"Virology, Cra Pav Plant Pathology Research Centre Rome Italy"},"assemblyStats":{"contigL50":1,"contigN50":1120,"gcCount":"512","gcPercent":45.5,"numberOfComponentSequences":1,"numberOfContigs":1,"numberOfScaffolds":1,"scaffoldL50":1,"scaffoldN50":1120,"totalNumberOfChromosomes":1,"totalSequenceLength":"1120","totalUngappedLength":"1120"},"currentAccession":"GCA_002817495.1","organism":{"infraspecificNames":{"isolate":"L7"},"organismName":"Caper latent virus","taxId":1031708},"pairedAccession":"GCF_002817495.1","sourceDatabase":"SOURCE_DATABASE_GENBANK","typeMaterial":{"typeDisplayText":"ICTV species exemplar","typeLabel":"TYPE_ICTV"}}
{"accession":"GCA_002817735.1","assemblyInfo":{"assemblyLevel":"Complete Genome","assemblyMethod":"CLC Genomics Workbench v. 4.8","assemblyName":"ASM281773v1","assemblyStatus":"current","assemblyType":"haploid","pairedAssembly":{"accession":"GCF_002817735.1","annotationName":"Annotation submitted by NCBI RefSeq","status":"current"},"releaseDate":"2015-06-22","sequencingTech":"454; Sanger dideoxy sequencing","submitter":"Virology, INRA"},"assemblyStats":{"contigL50":1,"contigN50":8255,"gcCount":"3373","gcPercent":41.0,"numberOfComponentSequences":1,"numberOfContigs":1,"numberOfScaffolds":1,"scaffoldL50":1,"scaffoldN50":8255,"totalNumberOfChromosomes":1,"totalSequenceLength":"8255","totalUngappedLength":"8255"},"currentAccession":"GCA_002817735.1","organism":{"infraspecificNames":{"isolate":"Aze204"},"organismName":"Caucasus prunus virus","taxId":1667230},"pairedAccession":"GCF_002817735.1","sourceDatabase":"SOURCE_DATABASE_GENBANK","typeMaterial":{"typeDisplayText":"ICTV species exemplar","typeLabel":"TYPE_ICTV"}}
{"accession":"GCA_002820305.1","assemblyInfo":{"assemblyLevel":"Chromosome","assemblyName":"ASM282030v1","assemblyStatus":"current","assemblyType":"haploid","atypical":{"isAtypical":true,"warnings":["partial"]},"genomeNotes":["partial"],"pairedAssembly":{"accession":"GCF_002820305.1","annotationName":"Annotation submitted by NCBI RefSeq","status":"current"},"releaseDate":"2011-01-14","submitter":"PSES, University of Idaho"},"assemblyStats":{"contigL50":1,"contigN50":10557,"gcCount":"4680","gcPercent":44.5,"numberOfComponentSequences":1,"numberOfContigs":1,"numberOfScaffolds":1,"scaffoldL50":1,"scaffoldN50":10557,"totalNumberOfChromosomes":1,"totalSequenceLength":"10557","totalUngappedLength":"10557"},"currentAccession":"GCA_002820305.1","organism":{"organismName":"Carnation necrotic fleck virus","taxId":551454},"pairedAccession":"GCF_002820305.1","sourceDatabase":"SOURCE_DATABASE_GENBANK","typeMaterial":{"typeDisplayText":"ICTV species exemplar","typeLabel":"TYPE_ICTV"}}
{"accession":"GCA_002820525.1","annotationInfo":{"name":"Annotation submitted by Division of Vector-Borne Infectious Diseases, Centers for Disease Control and Prevention","provider":"Division of Vector-Borne Infectious Diseases, Centers for Disease Control and Prevention","releaseDate":"2012-03-06","stats":{"geneCounts":{"proteinCoding":1,"total":1}}},"assemblyInfo":{"assemblyLevel":"Chromosome","assemblyName":"ASM282052v1","assemblyStatus":"current","assemblyType":"haploid","atypical":{"isAtypical":true,"warnings":["partial"]},"genomeNotes":["partial"],"pairedAssembly":{"accession":"GCF_002820525.1","annotationName":"Annotation submitted by NCBI RefSeq","status":"current"},"releaseDate":"1997-12-30","submitter":"Division of Vector-Borne Infectious Diseases, Centers for Disease Control and Prevention"},"assemblyStats":{"contigL50":1,"contigN50":1011,"gcCount":"439","gcPercent":43.5,"numberOfComponentSequences":1,"numberOfContigs":1,"numberOfScaffolds":1,"scaffoldL50":1,"scaffoldN50":1011,"totalNumberOfChromosomes":1,"totalSequenceLength":"1011","totalUngappedLength":"1011"},"currentAccession":"GCA_002820525.1","organism":{"infraspecificNames":{"strain":"P70-1215"},"organismName":"Carey Island virus","taxId":64289},"pairedAccession":"GCF_002820525.1","sourceDatabase":"SOURCE_DATABASE_GENBANK","typeMaterial":{"typeDisplayText":"ICTV species exemplar","typeLabel":"TYPE_ICTV"}}
{"accession":"GCA_002828045.1","assemblyInfo":{"assemblyLevel":"Chromosome","assemblyName":"ASM282804v1","assemblyStatus":"current","assemblyType":"haploid","atypical":{"isAtypical":true,"warnings":["partial"]},"genomeNotes":["partial"],"releaseDate":"1999-10-04","submitter":"Plant Biotechnology, Madurai Kamaraj University"},"assemblyStats":{"contigL50":1,"contigN50":1794,"gcCount":"784","gcPercent":43.5,"numberOfComponentSequences":1,"numberOfContigs":1,"numberOfScaffolds":1,"scaffoldL50":1,"scaffoldN50":1794,"totalNumberOfChromosomes":1,"totalSequenceLength":"1794","totalUngappedLength":"1794"},"currentAccession":"GCA_002828045.1","organism":{"infraspecificNames":{"isolate":"Yeslur"},"organismName":"Cardamom mosaic virus","taxId":104637},"sourceDatabase":"SOURCE_DATABASE_GENBANK"}
{"accession":"GCA_002828325.1","assemblyInfo":{"assemblyLevel":"Chromosome","assemblyName":"ASM282832v1","assemblyStatus":"current","assemblyType":"haploid","atypical":{"isAtypical":true,"warnings":["partial"]},"genomeNotes":["partial"],"pairedAssembly":{"accession":"GCF_002828325.1","annotationName":"Annotation submitted by NCBI RefSeq","status":"current"},"releaseDate":"2000-09-05","submitter":"Takahide Sasaya, Shikoku National Agricultural Experiment Station, Laboratory of Entomology and Plant Pathology; Senyu 1-3-1, Zentsuji, Kagawa 765-8508, Japan"},"assemblyStats":{"contigL50":1,"contigN50":2326,"gcCount":"962","gcPercent":41.5,"numberOfComponentSequences":1,"numberOfContigs":1,"numberOfScaffolds":1,"scaffoldL50":1,"scaffoldN50":2326,"totalNumberOfChromosomes":1,"totalSequenceLength":"2326","totalUngappedLength":"2326"},"currentAccession":"GCA_002828325.1","organism":{"organismName":"Carnation vein mottle virus","taxId":82847},"pairedAccession":"GCF_002828325.1","sourceDatabase":"SOURCE_DATABASE_GENBANK","typeMaterial":{"typeDisplayText":"ICTV species exemplar","typeLabel":"TYPE_ICTV"}}
{"accession":"GCA_002828345.1","assemblyInfo":{"assemblyLevel":"Chromosome","assemblyName":"ASM282834v1","assemblyStatus":"current","assemblyType":"haploid","atypical":{"isAtypical":true,"warnings":["partial"]},"genomeNotes":["partial"],"pairedAssembly":{"accession":"GCF_002828345.1","annotationName":"Annotation submitted by NCBI RefSeq","status":"current"},"releaseDate":"2000-07-02","submitter":"Research School of Biological Sciences, Australian National University"},"assemblyStats":{"contigL50":1,"contigN50":1754,"gcCount":"677","gcPercent":38.5,"numberOfComponentSequences":1,"numberOfContigs":1,"numberOfScaffolds":1,"scaffoldL50":1,"scaffoldN50":1754,"totalNumberOfChromosomes":1,"totalSequenceLength":"1754","totalUngappedLength":"1754"},"currentAccession":"GCA_002828345.1","organism":{"organismName":"Carrot virus Y","taxId":114923},"pairedAccession":"GCF_002828345.1","sourceDatabase":"SOURCE_DATABASE_GENBANK","typeMaterial":{"typeDisplayText":"ICTV species exemplar","typeLabel":"TYPE_ICTV"}}
{"accession":"GCA_002831305.1","assemblyInfo":{"assemblyLevel":"Complete Genome","assemblyMethod":"CLC Genomics Workbench v. 7.0","assemblyName":"ASM283130v1","assemblyStatus":"current","assemblyType":"haploid","pairedAssembly":{"accession":"GCF_002831305.1","annotationName":"Annotation submitted by NCBI RefSeq","status":"current"},"releaseDate":"2015-12-01","sequencingTech":"Illumina","submitter":"Lab. of Biotechnology, The D.I. Ivanovsky Institute of Virology"},"assemblyStats":{"contigL50":1,"contigN50":6797,"gcCount":"4472","gcPercent":37.0,"numberOfComponentSequences":3,"numberOfContigs":3,"numberOfScaffolds":3,"scaffoldL50":1,"scaffoldN50":6797,"totalNumberOfChromosomes":3,"totalSequenceLength":"12024","totalUngappedLength":"12024"},"currentAccession":"GCA_002831305.1","organism":{"infraspecificNames":{"strain":"BeH 151"},"organismName":"Catu virus","taxId":1678225},"pairedAccession":"GCF_002831305.1","sourceDatabase":"SOURCE_DATABASE_GENBANK","typeMaterial":{"typeDisplayText":"ICTV species exemplar","typeLabel":"TYPE_ICTV"}}
{"accession":"GCA_002867695.1","annotationInfo":{"name":"Annotation submitted by Advanced Centre for Plant Virology, Division of Plant Pathology, Indian Agricultural Research Institute","provider":"Advanced Centre for Plant Virology, Division of Plant Pathology, Indian Agricultural Research Institute","releaseDate":"2013-12-13","stats":{"geneCounts":{"proteinCoding":5,"total":5}}},"assemblyInfo":{"assemblyLevel":"Chromosome","assemblyName":"ASM286769v1","assemblyStatus":"current","assemblyType":"haploid","atypical":{"isAtypical":true,"warnings":["partial"]},"genomeNotes":["partial"],"pairedAssembly":{"accession":"GCF_002867695.1","annotationName":"Annotation submitted by NCBI RefSeq","status":"current"},"releaseDate":"2013-11-05","submitter":"Advanced Centre for Plant Virology, Division of Plant Pathology, Indian Agricultural Research Institute"},"assemblyStats":{"contigL50":5,"contigN50":1086,"gcCount":"4277","gcPercent":44.0,"numberOfComponentSequences":9,"numberOfContigs":9,"numberOfScaffolds":9,"scaffoldL50":5,"scaffoldN50":1086,"totalNumberOfChromosomes":9,"totalSequenceLength":"9749","totalUngappedLength":"9749"},"currentAccession":"GCA_002867695.1","organism":{"organismName":"Cardamom bushy dwarf virus","taxId":262588},"pairedAccession":"GCF_002867695.1","sourceDatabase":"SOURCE_DATABASE_GENBANK","typeMaterial":{"typeDisplayText":"ICTV species exemplar","typeLabel":"TYPE_ICTV"}}
{"accession":"GCA_002867815.1","assemblyInfo":{"assemblyLevel":"Complete Genome","assemblyName":"ASM286781v1","assemblyStatus":"current","assemblyType":"haploid","pairedAssembly":{"accession":"GCF_002867815.1","annotationName":"Annotation submitted by NCBI RefSeq","status":"current"},"releaseDate":"2009-01-16","submitter":"Institute of Plant Diseases and Plant Protection, Leibniz Universitaet Hannover"},"assemblyStats":{"contigL50":1,"contigN50":1971,"gcCount":"1765","gcPercent":47.0,"numberOfComponentSequences":2,"numberOfContigs":2,"numberOfScaffolds":2,"scaffoldL50":1,"scaffoldN50":1971,"totalNumberOfChromosomes":2,"totalSequenceLength":"3747","totalUngappedLength":"3747"},"currentAccession":"GCA_002867815.1","organism":{"organismName":"Carrot cryptic virus","taxId":589918},"pairedAccession":"GCF_002867815.1","sourceDatabase":"SOURCE_DATABASE_GENBANK","typeMaterial":{"typeDisplayText":"ICTV species exemplar","typeLabel":"TYPE_ICTV"}}
{"accession":"GCA_002986105.1","assemblyInfo":{"assemblyLevel":"Chromosome","assemblyName":"ASM298610v1","assemblyStatus":"current","assemblyType":"haploid","atypical":{"isAtypical":true,"warnings":["partial"]},"genomeNotes":["partial"],"pairedAssembly":{"accession":"GCF_002986105.1","annotationName":"Annotation submitted by NCBI RefSeq","status":"current"},"releaseDate":"1998-10-06","submitter":"Dept. of Mycology and Plant Pathology, The Queen's University of Belfast, Belfast, BT7 1NN, UK"},"assemblyStats":{"contigL50":1,"contigN50":1313,"gcCount":"598","gcPercent":45.5,"numberOfComponentSequences":1,"numberOfContigs":1,"numberOfScaffolds":1,"scaffoldL50":1,"scaffoldN50":1313,"totalNumberOfChromosomes":1,"totalSequenceLength":"1313","totalUngappedLength":"1313"},"currentAccession":"GCA_002986105.1","organism":{"organismName":"Carnation latent virus","taxId":12164},"pairedAccession":"GCF_002986105.1","sourceDatabase":"SOURCE_DATABASE_GENBANK","typeMaterial":{"typeDisplayText":"ICTV species exemplar","typeLabel":"TYPE_ICTV"}}
{"accession":"GCA_003180955.1","assemblyInfo":{"assemblyLevel":"Complete Genome","assemblyMethod":"Trinity v. 2.4.0","assemblyName":"ASM318095v1","assemblyStatus":"current","assemblyType":"haploid","pairedAssembly":{"accession":"GCF_003180955.1","annotationName":"Annotation submitted by NCBI RefSeq","status":"current"},"releaseDate":"2017-10-25","sequencingTech":"Illumina","submitter":"School of Biological Sciences, Madurai Kamaraj University"},"assemblyStats":{"contigL50":1,"contigN50":8249,"gcCount":"3374","gcPercent":41.0,"numberOfComponentSequences":1,"numberOfContigs":1,"numberOfScaffolds":1,"scaffoldL50":1,"scaffoldN50":8249,"totalNumberOfChromosomes":1,"totalSequenceLength":"8249","totalUngappedLength":"8249"},"currentAccession":"GCA_003180955.1","organism":{"organismName":"Cardamom mosaic virus","taxId":104637},"pairedAccession":"GCF_003180955.1","sourceDatabase":"SOURCE_DATABASE_GENBANK","typeMaterial":{"typeDisplayText":"ICTV species exemplar","typeLabel":"TYPE_ICTV"}}
{"accession":"GCA_003443255.1","annotationInfo":{"name":"Annotation submitted by Biological Sciences, University of South Carolina","provider":"Biological Sciences, University of South Carolina","releaseDate":"2018-09-01","stats":{"geneCounts":{"proteinCoding":335,"total":335}}},"assemblyInfo":{"assemblyLevel":"Complete Genome","assemblyMethod":"SMRTanalysis v. 2.3","assemblyName":"ASM344325v1","assemblyStatus":"current","assemblyType":"haploid","pairedAssembly":{"accession":"GCF_003443255.1","annotationName":"Annotation submitted by NCBI RefSeq","status":"current"},"releaseDate":"2018-08-27","sequencingTech":"PacBio","submitter":"Biological Sciences, University of South Carolina"},"assemblyStats":{"contigL50":1,"contigN50":220934,"gcCount":"145126","gcPercent":65.5,"numberOfComponentSequences":1,"numberOfContigs":1,"numberOfScaffolds":1,"scaffoldL50":1,"scaffoldN50":220934,"totalNumberOfChromosomes":1,"totalSequenceLength":"220934","totalUngappedLength":"220934"},"currentAccession":"GCA_003443255.1","organism":{"organismName":"Caulobacter phage CcrBL10","taxId":2283269},"pairedAccession":"GCF_003443255.1","sourceDatabase":"SOURCE_DATABASE_GENBANK","typeMaterial":{"typeDisplayText":"ICTV species exemplar","typeLabel":"TYPE_ICTV"}}
{"accession":"GCA_003443275.1","annotationInfo":{"name":"Annotation submitted by Biological Sciences, University of South Carolina","provider":"Biological Sciences, University of South Carolina","releaseDate":"2018-09-01","stats":{"geneCounts":{"proteinCoding":485,"total":485}}},"assemblyInfo":{"assemblyLevel":"Complete Genome","assemblyMethod":"HGAP v. v2.3","assemblyName":"ASM344327v1","assemblyStatus":"current","assemblyType":"haploid","biosample":{"accession":"SAMN09504374","attributes":[{"name":"isolate","value":"Water sample"},{"name":"host","value":"Caulobacter vibrioides CB15"},{"name":"collection_date","value":"2015-01"},{"name":"geo_loc_name","value":"USA:Columbia, SC"},{"name":"isolation_source","value":"A. E. Moore Pond on Blossum Street"},{"name":"collected_by","value":"Adar Singh"},{"name":"identified_by","value":"Kiesha Wilson"}],"bioprojects":[{"accession":"PRJNA396547"}],"description":{"organism":{"organismName":"Caulobacter phage PW","taxId":2250491},"title":"Viral sample from Caulobacter bacteriophage"},"lastUpdated":"2021-02-28T06:04:04.163","models":["Viral"],"owner":{"contacts":[{}],"name":"University of South Carolina"},"package":"Virus.1.0","publicationDate":"2018-06-27T00:00:00.000","sampleIds":[{"label":"Sample name","value":"PW"}],"status":{"status":"live","when":"2018-06-28T16:30:11.733"},"submissionDate":"2018-06-27T16:58:04.590"},"pairedAssembly":{"accession":"GCF_003443275.1","annotationName":"Annotation submitted by NCBI RefSeq","status":"current"},"releaseDate":"2018-08-27","sequencingTech":"PacBio","submitter":"Biological Sciences, University of South Carolina"},"assemblyStats":{"contigL50":1,"contigN50":308141,"gcCount":"191793","gcPercent":62.0,"numberOfComponentSequences":1,"numberOfContigs":1,"numberOfScaffolds":1,"scaffoldL50":1,"scaffoldN50":308141,"totalNumberOfChromosomes":1,"totalSequenceLength":"308141","totalUngappedLength":"308141"},"currentAccession":"GCA_003443275.1","organism":{"organismName":"Caulobacter phage CcrPW","taxId":2283271},"pairedAccession":"GCF_003443275.1","sourceDatabase":"SOURCE_DATABASE_GENBANK","typeMaterial":{"typeDisplayText":"ICTV species exemplar","typeLabel":"TYPE_ICTV"}}
{"accession":"GCA_003443295.1","annotationInfo":{"name":"Annotation submitted by Biological Sciences, University of South Carolina","provider":"Biological Sciences, University of South Carolina","releaseDate":"2018-09-01","stats":{"geneCounts":{"proteinCoding":558,"total":558}}},"assemblyInfo":{"assemblyLevel":"Complete Genome","assemblyMethod":"HGAP v. v2.3","assemblyName":"ASM344329v1","assemblyStatus":"current","assemblyType":"haploid","biosample":{"accession":"SAMN09504353","attributes":[{"name":"isolate","value":"Water sample"},{"name":"host","value":"Caulobacter vibrioides CB15"},{"name":"collection_date","value":"2016-01"},{"name":"geo_loc_name","value":"USA:Columbia, SC"},{"name":"isolation_source","value":"Congaree river via the riverwalk"},{"name":"collected_by","value":"Nicholas Rivers"},{"name":"identified_by","value":"Kiesha Wilson"}],"bioprojects":[{"accession":"PRJNA396547"}],"description":{"organism":{"organismName":"Caulobacter phage BL9","taxId":2250489},"title":"Viral sample from Caulobacter bacteriophage"},"lastUpdated":"2021-02-28T06:04:04.094","models":["Viral"],"owner":{"contacts":[{}],"name":"University of South Carolina"},"package":"Virus.1.0","publicationDate":"2018-06-27T00:00:00.000","sampleIds":[{"label":"Sample name","value":"BL9"}],"status":{"status":"live","when":"2018-06-28T16:30:11.676"},"submissionDate":"2018-06-27T16:53:03.850"},"pairedAssembly":{"accession":"GCF_003443295.1","annotationName":"Annotation submitted by NCBI RefSeq","status":"current"},"releaseDate":"2018-08-27","sequencingTech":"PacBio","submitter":"Biological Sciences, University of South Carolina"},"assemblyStats":{"contigL50":1,"contigN50":322272,"gcCount":"205220","gcPercent":63.5,"numberOfComponentSequences":1,"numberOfContigs":1,"numberOfScaffolds":1,"scaffoldL50":1,"scaffoldN50":322272,"totalNumberOfChromosomes":1,"totalSequenceLength":"322272","totalUngappedLength":"322272"},"currentAccession":"GCA_003443295.1","organism":{"organismName":"Caulobacter phage CcrBL9","taxId":2283270},"pairedAccession":"GCF_003443295.1","sourceDatabase":"SOURCE_DATABASE_GENBANK","typeMaterial":{"typeDisplayText":"ICTV species exemplar","typeLabel":"TYPE_ICTV"}}
{"accession":"GCA_003443315.2","annotationInfo":{"name":"Annotation submitted by Biological Sciences, University of South Carolina","provider":"Biological Sciences, University of South Carolina","releaseDate":"2021-07-12","stats":{"geneCounts":{"proteinCoding":545,"total":545}}},"assemblyInfo":{"assemblyLevel":"Complete Genome","assemblyMethod":"HGAP v. 2.3","assemblyName":"ASM344331v2","assemblyStatus":"current","assemblyType":"haploid","biosample":{"accession":"SAMN09504305","attributes":[{"name":"isolate","value":"Water sample"},{"name":"host","value":"Caulobacter vibrioides CB15"},{"name":"collection_date","value":"2015-05"},{"name":"geo_loc_name","value":"USA:West Columbia, SC"},{"name":"isolation_source","value":"Creek running through Pond Dr in Springdale SC"},{"name":"collected_by","value":"Shanieka Staley"}],"bioprojects":[{"accession":"PRJNA396547"}],"description":{"organism":{"organismName":"Caulobacter phage SC","taxId":2250488},"title":"Viral sample from Caulobacter bacteriophage"},"lastUpdated":"2021-02-28T06:04:04.056","models":["Viral"],"owner":{"contacts":[{}],"name":"University of South Carolina"},"package":"Virus.1.0","publicationDate":"2018-06-27T00:00:00.000","sampleIds":[{"label":"Sample name","value":"SC"}],"status":{"status":"live","when":"2018-06-28T16:30:11.641"},"submissionDate":"2018-06-27T16:43:05.480"},"pairedAssembly":{"accession":"GCF_003443315.2","annotationName":"Annotation submitted by NCBI RefSeq","status":"current"},"releaseDate":"2021-07-12","sequencingTech":"PacBio","submitter":"Biological Sciences, University of South Carolina"},"assemblyStats":{"contigL50":1,"contigN50":317489,"gcCount":"203775","gcPercent":64.0,"numberOfComponentSequences":1,"numberOfContigs":1,"numberOfScaffolds":1,"scaffoldL50":1,"scaffoldN50":317489,"totalNumberOfChromosomes":1,"totalSequenceLength":"317489","totalUngappedLength":"317489"},"currentAccession":"GCA_003443315.2","organism":{"organismName":"Caulobacter phage CcrSC","taxId":2283272},"pairedAccession":"GCF_003443315.2","sourceDatabase":"SOURCE_DATABASE_GENBANK","typeMaterial":{"typeDisplayText":"ICTV species exemplar","typeLabel":"TYPE_ICTV"}}
{"accession":"GCA_003613235.1","assemblyInfo":{"assemblyLevel":"Complete Genome","assemblyMethod":"HGAP v. 3","assemblyName":"ASM361323v1","assemblyStatus":"current","assemblyType":"haploid","releaseDate":"2018-09-28","sequencingTech":"Pacific Biosciences","submitter":"Biological Sciences, University of South Carolina"},"assemblyStats":{"contigL50":1,"contigN50":42424,"gcCount":"28123","gcPercent":66.5,"numberOfComponentSequences":1,"numberOfContigs":1,"numberOfScaffolds":1,"scaffoldL50":1,"scaffoldN50":42424,"totalNumberOfChromosomes":1,"totalSequenceLength":"42424","totalUngappedLength":"42424"},"currentAccession":"GCA_003613235.1","organism":{"organismName":"Caulobacter phage Kronos","taxId":2340873},"sourceDatabase":"SOURCE_DATABASE_GENBANK"}
{"accession":"GCA_003651585.1","assemblyInfo":{"assemblyLevel":"Complete Genome","assemblyMethod":"SPAdes v. 3.11.0","assemblyName":"ASM365158v1","assemblyStatus":"current","assemblyType":"haploid","bioprojectAccession":"PRJNA393166","bioprojectLineage":[{"bioprojects":[{"accession":"PRJNA393166","title":"Animal metagenomes enriched for circular DNA viruses"}]}],"biosample":{"accession":"SAMN09074578","attributes":[{"name":"isolation_source","value":"Mus musculus-14"},{"name":"collection_date","value":"2017-06"},{"name":"geo_loc_name","value":"USA:Bethesda"},{"name":"lat_lon","value":"38.98 N 77.11 W"}],"bioprojects":[{"accession":"PRJNA393166"}],"description":{"organism":{"organismName":"viral metagenome","taxId":1070528},"title":"WildMouse5_S8"},"lastUpdated":"2018-05-04T20:36:30.727","models":["Metagenome or environmental"],"owner":{"contacts":[{}],"name":"National Cancer Institute"},"package":"Metagenome.environmental.1.0","publicationDate":"2018-05-04T00:00:00.000","sampleIds":[{"label":"Sample name","value":"WildMouse5_S8"},{"db":"SRA","value":"SRS3261338"}],"status":{"status":"live","when":"2018-05-04T15:11:16.881"},"submissionDate":"2018-05-04T15:11:16.880"},"releaseDate":"2018-06-21","sequencingTech":"Illumina","submitter":"Lab of Cellular Oncology, National Cancer Institute"},"assemblyStats":{"contigL50":1,"contigN50":33245,"gcCount":"13830","gcPercent":41.5,"numberOfComponentSequences":1,"numberOfContigs":1,"numberOfScaffolds":1,"scaffoldL50":1,"scaffoldN50":33245,"totalNumberOfChromosomes":1,"totalSequenceLength":"33245","totalUngappedLength":"33245"},"currentAccession":"GCA_003651585.1","organism":{"organismName":"Caudoviricetes sp.","taxId":2832643},"sourceDatabase":"SOURCE_DATABASE_GENBANK"}
{"accession":"GCA_003651665.1","assemblyInfo":{"assemblyLevel":"Complete Genome","assemblyMethod":"SPAdes v. 3.11.0","assemblyName":"ASM365166v1","assemblyStatus":"current","assemblyType":"haploid","bioprojectAccession":"PRJNA393166","bioprojectLineage":[{"bioprojects":[{"accession":"PRJNA393166","title":"Animal metagenomes enriched for circular DNA viruses"}]}],"biosample":{"accession":"SAMN09074578","attributes":[{"name":"isolation_source","value":"Mus musculus-14"},{"name":"collection_date","value":"2017-06"},{"name":"geo_loc_name","value":"USA:Bethesda"},{"name":"lat_lon","value":"38.98 N 77.11 W"}],"bioprojects":[{"accession":"PRJNA393166"}],"description":{"organism":{"organismName":"viral metagenome","taxId":1070528},"title":"WildMouse5_S8"},"lastUpdated":"2018-05-04T20:36:30.727","models":["Metagenome or environmental"],"owner":{"contacts":[{}],"name":"National Cancer Institute"},"package":"Metagenome.environmental.1.0","publicationDate":"2018-05-04T00:00:00.000","sampleIds":[{"label":"Sample name","value":"WildMouse5_S8"},{"db":"SRA","value":"SRS3261338"}],"status":{"status":"live","when":"2018-05-04T15:11:16.881"},"submissionDate":"2018-05-04T15:11:16.880"},"releaseDate":"2018-07-02","sequencingTech":"Illumina","submitter":"Lab of Cellular Oncology, National Cancer Institute"},"assemblyStats":{"contigL50":1,"contigN50":55732,"gcCount":"30271","gcPercent":54.5,"numberOfComponentSequences":1,"numberOfContigs":1,"numberOfScaffolds":1,"scaffoldL50":1,"scaffoldN50":55732,"totalNumberOfChromosomes":1,"totalSequenceLength":"55732","totalUngappedLength":"55732"},"currentAccession":"GCA_003651665.1","organism":{"organismName":"Caudoviricetes sp.","taxId":2832643},"sourceDatabase":"SOURCE_DATABASE_GENBANK"}
{"accession":"GCA_003651685.1","assemblyInfo":{"assemblyLevel":"Complete Genome","assemblyMethod":"SPAdes v. 3.11.0","assemblyName":"ASM365168v1","assemblyStatus":"current","assemblyType":"haploid","bioprojectAccession":"PRJNA393166","bioprojectLineage":[{"bioprojects":[{"accession":"PRJNA393166","title":"Animal metagenomes enriched for circular DNA viruses"}]}],"biosample":{"accession":"SAMN09074551","attributes":[{"name":"isolation_source","value":"Unidentified Nematoda"},{"name":"collection_date","value":"2017-06"},{"name":"geo_loc_name","value":"USA:Bethesda"},{"name":"lat_lon","value":"38.98 N 77.11 W"}],"bioprojects":[{"accession":"PRJNA393166"}],"description":{"organism":{"organismName":"viral metagenome","taxId":1070528},"title":"nematode1"},"lastUpdated":"2018-05-04T20:36:20.947","models":["Metagenome or environmental"],"owner":{"contacts":[{}],"name":"National Cancer Institute"},"package":"Metagenome.environmental.1.0","publicationDate":"2018-05-04T00:00:00.000","sampleIds":[{"label":"Sample name","value":"nematode1"},{"db":"SRA","value":"SRS3261312"}],"status":{"status":"live","when":"2018-05-04T15:11:16.459"},"submissionDate":"2018-05-04T15:11:16.460"},"releaseDate":"2018-07-23","sequencingTech":"Illumina","submitter":"Lab of Cellular Oncology, National Cancer Institute"},"assemblyStats":{"contigL50":1,"contigN50":51816,"gcCount":"28920","gcPercent":56.0,"numberOfComponentSequences":1,"numberOfContigs":1,"numberOfScaffolds":1,"scaffoldL50":1,"scaffoldN50":51816,"totalNumberOfChromosomes":1,"totalSequenceLength":"51816","totalUngappedLength":"51816"},"currentAccession":"GCA_003651685.1","organism":{"organismName":"Caudoviricetes sp.","taxId":2832643},"sourceDatabase":"SOURCE_DATABASE_GENBANK"}
{"accession":"GCA_003651845.1","assemblyInfo":{"assemblyLevel":"Complete Genome","assemblyMethod":"SPAdes v. 3.11.0","assemblyName":"ASM365184v1","assemblyStatus":"current","assemblyType":"haploid","bioprojectAccession":"PRJNA393166","bioprojectLineage":[{"bioprojects":[{"accession":"PRJNA393166","title":"Animal metagenomes enriched for circular DNA viruses"}]}],"biosample":{"accession":"SAMN09074553","attributes":[{"name":"isolation_source","value":"Mus musculus-1"},{"name":"collection_date","value":"2017-06"},{"name":"geo_loc_name","value":"USA:Bethesda"},{"name":"lat_lon","value":"38.98 N 77.11 W"}],"bioprojects":[{"accession":"PRJNA393166"}],"description":{"organism":{"organismName":"viral metagenome","taxId":1070528},"title":"housemouse1"},"lastUpdated":"2018-05-04T20:36:20.613","models":["Metagenome or environmental"],"owner":{"contacts":[{}],"name":"National Cancer Institute"},"package":"Metagenome.environmental.1.0","publicationDate":"2018-05-04T00:00:00.000","sampleIds":[{"label":"Sample name","value":"housemouse1"},{"db":"SRA","value":"SRS3261310"}],"status":{"status":"live","when":"2018-05-04T15:11:16.489"},"submissionDate":"2018-05-04T15:11:16.490"},"releaseDate":"2018-07-23","sequencingTech":"Illumina","submitter":"Lab of Cellular Oncology, National Cancer Institute"},"assemblyStats":{"contigL50":1,"contigN50":24510,"gcCount":"7768","gcPercent":31.5,"numberOfComponentSequences":1,"numberOfContigs":1,"numberOfScaffolds":1,"scaffoldL50":1,"scaffoldN50":24510,"totalNumberOfChromosomes":1,"totalSequenceLength":"24510","totalUngappedLength":"24510"},"currentAccession":"GCA_003651845.1","organism":{"organismName":"Caudoviricetes sp.","taxId":2832643},"sourceDatabase":"SOURCE_DATABASE_GENBANK"}
{"accession":"GCA_003651885.1","assemblyInfo":{"assemblyLevel":"Complete Genome","assemblyMethod":"SPAdes v. 3.11.0","assemblyName":"ASM365188v1","assemblyStatus":"current","assemblyType":"haploid","bioprojectAccession":"PRJNA393166","bioprojectLineage":[{"bioprojects":[{"accession":"PRJNA393166","title":"Animal metagenomes enriched for circular DNA viruses"}]}],"biosample":{"accession":"SAMN09074551","attributes":[{"name":"isolation_source","value":"Unidentified Nematoda"},{"name":"collection_date","value":"2017-06"},{"name":"geo_loc_name","value":"USA:Bethesda"},{"name":"lat_lon","value":"38.98 N 77.11 W"}],"bioprojects":[{"accession":"PRJNA393166"}],"description":{"organism":{"organismName":"viral metagenome","taxId":1070528},"title":"nematode1"},"lastUpdated":"2018-05-04T20:36:20.947","models":["Metagenome or environmental"],"owner":{"contacts":[{}],"name":"National Cancer Institute"},"package":"Metagenome.environmental.1.0","publicationDate":"2018-05-04T00:00:00.000","sampleIds":[{"label":"Sample name","value":"nematode1"},{"db":"SRA","value":"SRS3261312"}],"status":{"status":"live","when":"2018-05-04T15:11:16.459"},"submissionDate":"2018-05-04T15:11:16.460"},"releaseDate":"2018-07-23","sequencingTech":"Illumina","submitter":"Lab of Cellular Oncology, National Cancer Institute"},"assemblyStats":{"contigL50":1,"contigN50":40698,"gcCount":"11650","gcPercent":28.5,"numberOfComponentSequences":1,"numberOfContigs":1,"numberOfScaffolds":1,"scaffoldL50":1,"scaffoldN50":40698,"totalNumberOfChromosomes":1,"totalSequenceLength":"40698","totalUngappedLength":"40698"},"currentAccession":"GCA_003651885.1","organism":{"organismName":"Caudoviricetes sp.","taxId":2832643},"sourceDatabase":"SOURCE_DATABASE_GENBANK"}
{"accession":"GCA_003651905.1","assemblyInfo":{"assemblyLevel":"Complete Genome","assemblyMethod":"SPAdes v. 3.11.0","assemblyName":"ASM365190v1","assemblyStatus":"current","assemblyType":"haploid","bioprojectAccession":"PRJNA393166","bioprojectLineage":[{"bioprojects":[{"accession":"PRJNA393166","title":"Animal metagenomes enriched for circular DNA viruses"}]}],"biosample":{"accession":"SAMN09074553","attributes":[{"name":"isolation_source","value":"Mus musculus-1"},{"name":"collection_date","value":"2017-06"},{"name":"geo_loc_name","value":"USA:Bethesda"},{"name":"lat_lon","value":"38.98 N 77.11 W"}],"bioprojects":[{"accession":"PRJNA393166"}],"description":{"organism":{"organismName":"viral metagenome","taxId":1070528},"title":"housemouse1"},"lastUpdated":"2018-05-04T20:36:20.613","models":["Metagenome or environmental"],"owner":{"contacts":[{}],"name":"National Cancer Institute"},"package":"Metagenome.environmental.1.0","publicationDate":"2018-05-04T00:00:00.000","sampleIds":[{"label":"Sample name","value":"housemouse1"},{"db":"SRA","value":"SRS3261310"}],"status":{"status":"live","when":"2018-05-04T15:11:16.489"},"submissionDate":"2018-05-04T15:11:16.490"},"releaseDate":"2018-07-23","sequencingTech":"Illumina","submitter":"Lab of Cellular Oncology, National Cancer Institute"},"assemblyStats":{"contigL50":1,"contigN50":115924,"gcCount":"35647","gcPercent":31.0,"numberOfComponentSequences":1,"numberOfContigs":1,"numberOfScaffolds":1,"scaffoldL50":1,"scaffoldN50":115924,"totalNumberOfChromosomes":1,"totalSequenceLength":"115924","totalUngappedLength":"115924"},"currentAccession":"GCA_003651905.1","organism":{"organismName":"Caudoviricetes sp.","taxId":2832643},"sourceDatabase":"SOURCE_DATABASE_GENBANK"}
{"accession":"GCA_003651965.1","assemblyInfo":{"assemblyLevel":"Complete Genome","assemblyMethod":"SPAdes v. 3.11.0","assemblyName":"ASM365196v1","assemblyStatus":"current","assemblyType":"haploid","bioprojectAccession":"PRJNA393166","bioprojectLineage":[{"bioprojects":[{"accession":"PRJNA393166","title":"Animal metagenomes enriched for circular DNA viruses"}]}],"biosample":{"accession":"SAMN09074551","attributes":[{"name":"isolation_source","value":"Unidentified Nematoda"},{"name":"collection_date","value":"2017-06"},{"name":"geo_loc_name","value":"USA:Bethesda"},{"name":"lat_lon","value":"38.98 N 77.11 W"}],"bioprojects":[{"accession":"PRJNA393166"}],"description":{"organism":{"organismName":"viral metagenome","taxId":1070528},"title":"nematode1"},"lastUpdated":"2018-05-04T20:36:20.947","models":["Metagenome or environmental"],"owner":{"contacts":[{}],"name":"National Cancer Institute"},"package":"Metagenome.environmental.1.0","publicationDate":"2018-05-04T00:00:00.000","sampleIds":[{"label":"Sample name","value":"nematode1"},{"db":"SRA","value":"SRS3261312"}],"status":{"status":"live","when":"2018-05-04T15:11:16.459"},"submissionDate":"2018-05-04T15:11:16.460"},"releaseDate":"2018-07-23","sequencingTech":"Illumina","submitter":"Lab of Cellular Oncology, National Cancer Institute"},"assemblyStats":{"contigL50":1,"contigN50":52016,"gcCount":"17122","gcPercent":33.0,"numberOfComponentSequences":1,"numberOfContigs":1,"numberOfScaffolds":1,"scaffoldL50":1,"scaffoldN50":52016,"totalNumberOfChromosomes":1,"totalSequenceLength":"52016","totalUngappedLength":"52016"},"currentAccession":"GCA_003651965.1","organism":{"organismName":"Caudoviricetes sp.","taxId":2832643},"sourceDatabase":"SOURCE_DATABASE_GENBANK"}
{"accession":"GCA_003652085.1","assemblyInfo":{"assemblyLevel":"Complete Genome","assemblyMethod":"SPAdes v. 3.11.0","assemblyName":"ASM365208v1","assemblyStatus":"current","assemblyType":"haploid","bioprojectAccession":"PRJNA393166","bioprojectLineage":[{"bioprojects":[{"accession":"PRJNA393166","title":"Animal metagenomes enriched for circular DNA viruses"}]}],"biosample":{"accession":"SAMN09074551","attributes":[{"name":"isolation_source","value":"Unidentified Nematoda"},{"name":"collection_date","value":"2017-06"},{"name":"geo_loc_name","value":"USA:Bethesda"},{"name":"lat_lon","value":"38.98 N 77.11 W"}],"bioprojects":[{"accession":"PRJNA393166"}],"description":{"organism":{"organismName":"viral metagenome","taxId":1070528},"title":"nematode1"},"lastUpdated":"2018-05-04T20:36:20.947","models":["Metagenome or environmental"],"owner":{"contacts":[{}],"name":"National Cancer Institute"},"package":"Metagenome.environmental.1.0","publicationDate":"2018-05-04T00:00:00.000","sampleIds":[{"label":"Sample name","value":"nematode1"},{"db":"SRA","value":"SRS3261312"}],"status":{"status":"live","when":"2018-05-04T15:11:16.459"},"submissionDate":"2018-05-04T15:11:16.460"},"releaseDate":"2018-07-23","sequencingTech":"Illumina","submitter":"Lab of Cellular Oncology, National Cancer Institute"},"assemblyStats":{"contigL50":1,"contigN50":45118,"gcCount":"25471","gcPercent":56.5,"numberOfComponentSequences":1,"numberOfContigs":1,"numberOfScaffolds":1,"scaffoldL50":1,"scaffoldN50":45118,"totalNumberOfChromosomes":1,"totalSequenceLength":"45118","totalUngappedLength":"45118"},"currentAccession":"GCA_003652085.1","organism":{"organismName":"Caudoviricetes sp.","taxId":2832643},"sourceDatabase":"SOURCE_DATABASE_GENBANK"}
{"accession":"GCA_003652105.1","assemblyInfo":{"assemblyLevel":"Complete Genome","assemblyMethod":"SPAdes v. 3.11.0","assemblyName":"ASM365210v1","assemblyStatus":"current","assemblyType":"haploid","bioprojectAccession":"PRJNA393166","bioprojectLineage":[{"bioprojects":[{"accession":"PRJNA393166","title":"Animal metagenomes enriched for circular DNA viruses"}]}],"biosample":{"accession":"SAMN09074551","attributes":[{"name":"isolation_source","value":"Unidentified Nematoda"},{"name":"collection_date","value":"2017-06"},{"name":"geo_loc_name","value":"USA:Bethesda"},{"name":"lat_lon","value":"38.98 N 77.11 W"}],"bioprojects":[{"accession":"PRJNA393166"}],"description":{"organism":{"organismName":"viral metagenome","taxId":1070528},"title":"nematode1"},"lastUpdated":"2018-05-04T20:36:20.947","models":["Metagenome or environmental"],"owner":{"contacts":[{}],"name":"National Cancer Institute"},"package":"Metagenome.environmental.1.0","publicationDate":"2018-05-04T00:00:00.000","sampleIds":[{"label":"Sample name","value":"nematode1"},{"db":"SRA","value":"SRS3261312"}],"status":{"status":"live","when":"2018-05-04T15:11:16.459"},"submissionDate":"2018-05-04T15:11:16.460"},"releaseDate":"2018-07-23","sequencingTech":"Illumina","submitter":"Lab of Cellular Oncology, National Cancer Institute"},"assemblyStats":{"contigL50":1,"contigN50":103355,"gcCount":"48310","gcPercent":46.5,"numberOfComponentSequences":1,"numberOfContigs":1,"numberOfScaffolds":1,"scaffoldL50":1,"scaffoldN50":103355,"totalNumberOfChromosomes":1,"totalSequenceLength":"103355","totalUngappedLength":"103355"},"currentAccession":"GCA_003652105.1","organism":{"organismName":"Caudoviricetes sp.","taxId":2832643},"sourceDatabase":"SOURCE_DATABASE_GENBANK"}
{"accession":"GCA_003652565.1","assemblyInfo":{"assemblyLevel":"Complete Genome","assemblyMethod":"SPAdes v. 3.11.0","assemblyName":"ASM365256v1","assemblyStatus":"current","assemblyType":"haploid","bioprojectAccession":"PRJNA393166","bioprojectLineage":[{"bioprojects":[{"accession":"PRJNA393166","title":"Animal metagenomes enriched for circular DNA viruses"}]}],"biosample":{"accession":"SAMN09074550","attributes":[{"name":"isolation_source","value":"Drosophila spp."},{"name":"collection_date","value":"2017-06"},{"name":"geo_loc_name","value":"USA:Bethesda"},{"name":"lat_lon","value":"38.98 N 77.11 W"}],"bioprojects":[{"accession":"PRJNA393166"}],"description":{"organism":{"organismName":"viral metagenome","taxId":1070528},"title":"fruitfly1"},"lastUpdated":"2018-05-04T20:36:21.113","models":["Metagenome or environmental"],"owner":{"contacts":[{}],"name":"National Cancer Institute"},"package":"Metagenome.environmental.1.0","publicationDate":"2018-05-04T00:00:00.000","sampleIds":[{"label":"Sample name","value":"fruitfly1"},{"db":"SRA","value":"SRS3261313"}],"status":{"status":"live","when":"2018-05-04T15:11:16.443"},"submissionDate":"2018-05-04T15:11:16.443"},"releaseDate":"2018-07-31","sequencingTech":"Illumina","submitter":"Lab of Cellular Oncology, National Cancer Institute"},"assemblyStats":{"contigL50":1,"contigN50":35923,"gcCount":"10918","gcPercent":30.5,"numberOfComponentSequences":1,"numberOfContigs":1,"numberOfScaffolds":1,"scaffoldL50":1,"scaffoldN50":35923,"totalNumberOfChromosomes":1,"totalSequenceLength":"35923","totalUngappedLength":"35923"},"currentAccession":"GCA_003652565.1","organism":{"organismName":"Caudoviricetes sp.","taxId":2832643},"sourceDatabase":"SOURCE_DATABASE_GENBANK"}
{"accession":"GCA_003652845.1","assemblyInfo":{"assemblyLevel":"Complete Genome","assemblyMethod":"SPAdes v. 3.11.0","assemblyName":"ASM365284v1","assemblyStatus":"current","assemblyType":"haploid","bioprojectAccession":"PRJNA393166","bioprojectLineage":[{"bioprojects":[{"accession":"PRJNA393166","title":"Animal metagenomes enriched for circular DNA viruses"}]}],"biosample":{"accession":"SAMN09074552","attributes":[{"name":"isolation_source","value":"Minnow-1"},{"name":"collection_date","value":"2017-06"},{"name":"geo_loc_name","value":"USA:Bethesda"},{"name":"lat_lon","value":"38.98 N 77.11 W"}],"bioprojects":[{"accession":"PRJNA393166"}],"description":{"organism":{"organismName":"viral metagenome","taxId":1070528},"title":"minnow1"},"lastUpdated":"2018-05-04T20:36:20.780","models":["Metagenome or environmental"],"owner":{"contacts":[{}],"name":"National Cancer Institute"},"package":"Metagenome.environmental.1.0","publicationDate":"2018-05-04T00:00:00.000","sampleIds":[{"label":"Sample name","value":"minnow1"},{"db":"SRA","value":"SRS3261311"}],"status":{"status":"live","when":"2018-05-04T15:11:16.474"},"submissionDate":"2018-05-04T15:11:16.473"},"releaseDate":"2018-07-31","sequencingTech":"Illumina","submitter":"Lab of Cellular Oncology, National Cancer Institute"},"assemblyStats":{"contigL50":1,"contigN50":14628,"gcCount":"5568","gcPercent":38.0,"numberOfComponentSequences":1,"numberOfContigs":1,"numberOfScaffolds":1,"scaffoldL50":1,"scaffoldN50":14628,"totalNumberOfChromosomes":1,"totalSequenceLength":"14628","totalUngappedLength":"14628"},"currentAccession":"GCA_003652845.1","organism":{"organismName":"Caudoviricetes sp.","taxId":2832643},"sourceDatabase":"SOURCE_DATABASE_GENBANK"}
{"accession":"GCA_003654285.1","assemblyInfo":{"assemblyLevel":"Complete Genome","assemblyMethod":"SPAdes v. 3.11.0","assemblyName":"ASM365428v1","assemblyStatus":"current","assemblyType":"haploid","bioprojectAccession":"PRJNA393166","bioprojectLineage":[{"bioprojects":[{"accession":"PRJNA393166","title":"Animal metagenomes enriched for circular DNA viruses"}]}],"biosample":{"accession":"SAMN09074550","attributes":[{"name":"isolation_source","value":"Drosophila spp."},{"name":"collection_date","value":"2017-06"},{"name":"geo_loc_name","value":"USA:Bethesda"},{"name":"lat_lon","value":"38.98 N 77.11 W"}],"bioprojects":[{"accession":"PRJNA393166"}],"description":{"organism":{"organismName":"viral metagenome","taxId":1070528},"title":"fruitfly1"},"lastUpdated":"2018-05-04T20:36:21.113","models":["Metagenome or environmental"],"owner":{"contacts":[{}],"name":"National Cancer Institute"},"package":"Metagenome.environmental.1.0","publicationDate":"2018-05-04T00:00:00.000","sampleIds":[{"label":"Sample name","value":"fruitfly1"},{"db":"SRA","value":"SRS3261313"}],"status":{"status":"live","when":"2018-05-04T15:11:16.443"},"submissionDate":"2018-05-04T15:11:16.443"},"releaseDate":"2018-07-31","sequencingTech":"Illumina","submitter":"Lab of Cellular Oncology, National Cancer Institute"},"assemblyStats":{"contigL50":1,"contigN50":43582,"gcCount":"24252","gcPercent":55.5,"numberOfComponentSequences":1,"numberOfContigs":1,"numberOfScaffolds":1,"scaffoldL50":1,"scaffoldN50":43582,"totalNumberOfChromosomes":1,"totalSequenceLength":"43582","totalUngappedLength":"43582"},"currentAccession":"GCA_003654285.1","organism":{"organismName":"Caudoviricetes sp.","taxId":2832643},"sourceDatabase":"SOURCE_DATABASE_GENBANK"}
{"accession":"GCA_003655865.1","assemblyInfo":{"assemblyLevel":"Complete Genome","assemblyMethod":"SPAdes v. 3.11.0","assemblyName":"ASM365586v1","assemblyStatus":"current","assemblyType":"haploid","bioprojectAccession":"PRJNA393166","bioprojectLineage":[{"bioprojects":[{"accession":"PRJNA393166","title":"Animal metagenomes enriched for circular DNA viruses"}]}],"biosample":{"accession":"SAMN09074552","attributes":[{"name":"isolation_source","value":"Minnow-1"},{"name":"collection_date","value":"2017-06"},{"name":"geo_loc_name","value":"USA:Bethesda"},{"name":"lat_lon","value":"38.98 N 77.11 W"}],"bioprojects":[{"accession":"PRJNA393166"}],"description":{"organism":{"organismName":"viral metagenome","taxId":1070528},"title":"minnow1"},"lastUpdated":"2018-05-04T20:36:20.780","models":["Metagenome or environmental"],"owner":{"contacts":[{}],"name":"National Cancer Institute"},"package":"Metagenome.environmental.1.0","publicationDate":"2018-05-04T00:00:00.000","sampleIds":[{"label":"Sample name","value":"minnow1"},{"db":"SRA","value":"SRS3261311"}],"status":{"status":"live","when":"2018-05-04T15:11:16.474"},"submissionDate":"2018-05-04T15:11:16.473"},"releaseDate":"2018-07-31","sequencingTech":"Illumina","submitter":"Lab of Cellular Oncology, National Cancer Institute"},"assemblyStats":{"contigL50":1,"contigN50":19866,"gcCount":"8534","gcPercent":43.0,"numberOfComponentSequences":1,"numberOfContigs":1,"numberOfScaffolds":1,"scaffoldL50":1,"scaffoldN50":19866,"totalNumberOfChromosomes":1,"totalSequenceLength":"19866","totalUngappedLength":"19866"},"currentAccession":"GCA_003655865.1","organism":{"organismName":"Caudoviricetes sp.","taxId":2832643},"sourceDatabase":"SOURCE_DATABASE_GENBANK"}
{"accession":"GCA_003656085.1","assemblyInfo":{"assemblyLevel":"Complete Genome","assemblyMethod":"SPAdes v. 3.11.0","assemblyName":"ASM365608v1","assemblyStatus":"current","assemblyType":"haploid","bioprojectAccession":"PRJNA393166","bioprojectLineage":[{"bioprojects":[{"accession":"PRJNA393166","title":"Animal metagenomes enriched for circular DNA viruses"}]}],"biosample":{"accession":"SAMN09074551","attributes":[{"name":"isolation_source","value":"Unidentified Nematoda"},{"name":"collection_date","value":"2017-06"},{"name":"geo_loc_name","value":"USA:Bethesda"},{"name":"lat_lon","value":"38.98 N 77.11 W"}],"bioprojects":[{"accession":"PRJNA393166"}],"description":{"organism":{"organismName":"viral metagenome","taxId":1070528},"title":"nematode1"},"lastUpdated":"2018-05-04T20:36:20.947","models":["Metagenome or environmental"],"owner":{"contacts":[{}],"name":"National Cancer Institute"},"package":"Metagenome.environmental.1.0","publicationDate":"2018-05-04T00:00:00.000","sampleIds":[{"label":"Sample name","value":"nematode1"},{"db":"SRA","value":"SRS3261312"}],"status":{"status":"live","when":"2018-05-04T15:11:16.459"},"submissionDate":"2018-05-04T15:11:16.460"},"releaseDate":"2018-07-31","sequencingTech":"Illumina","submitter":"Lab of Cellular Oncology, National Cancer Institute"},"assemblyStats":{"contigL50":1,"contigN50":40800,"gcCount":"20226","gcPercent":49.5,"numberOfComponentSequences":1,"numberOfContigs":1,"numberOfScaffolds":1,"scaffoldL50":1,"scaffoldN50":40800,"totalNumberOfChromosomes":1,"totalSequenceLength":"40800","totalUngappedLength":"40800"},"currentAccession":"GCA_003656085.1","organism":{"organismName":"Caudoviricetes sp.","taxId":2832643},"sourceDatabase":"SOURCE_DATABASE_GENBANK"}
{"accession":"GCA_003657045.1","assemblyInfo":{"assemblyLevel":"Complete Genome","assemblyMethod":"SPAdes v. 3.11.0","assemblyName":"ASM365704v1","assemblyStatus":"current","assemblyType":"haploid","bioprojectAccession":"PRJNA393166","bioprojectLineage":[{"bioprojects":[{"accession":"PRJNA393166","title":"Animal metagenomes enriched for circular DNA viruses"}]}],"biosample":{"accession":"SAMN09074552","attributes":[{"name":"isolation_source","value":"Minnow-1"},{"name":"collection_date","value":"2017-06"},{"name":"geo_loc_name","value":"USA:Bethesda"},{"name":"lat_lon","value":"38.98 N 77.11 W"}],"bioprojects":[{"accession":"PRJNA393166"}],"description":{"organism":{"organismName":"viral metagenome","taxId":1070528},"title":"minnow1"},"lastUpdated":"2018-05-04T20:36:20.780","models":["Metagenome or environmental"],"owner":{"contacts":[{}],"name":"National Cancer Institute"},"package":"Metagenome.environmental.1.0","publicationDate":"2018-05-04T00:00:00.000","sampleIds":[{"label":"Sample name","value":"minnow1"},{"db":"SRA","value":"SRS3261311"}],"status":{"status":"live","when":"2018-05-04T15:11:16.474"},"submissionDate":"2018-05-04T15:11:16.473"},"releaseDate":"2018-07-31","sequencingTech":"Illumina","submitter":"Lab of Cellular Oncology, National Cancer Institute"},"assemblyStats":{"contigL50":1,"contigN50":34980,"gcCount":"13177","gcPercent":37.5,"numberOfComponentSequences":1,"numberOfContigs":1,"numberOfScaffolds":1,"scaffoldL50":1,"scaffoldN50":34980,"totalNumberOfChromosomes":1,"totalSequenceLength":"34980","totalUngappedLength":"34980"},"currentAccession":"GCA_003657045.1","organism":{"organismName":"Caudoviricetes sp.","taxId":2832643},"sourceDatabase":"SOURCE_DATABASE_GENBANK"}
{"accession":"GCA_003657505.1","assemblyInfo":{"assemblyLevel":"Complete Genome","assemblyMethod":"SPAdes v. 3.11.0","assemblyName":"ASM365750v1","assemblyStatus":"current","assemblyType":"haploid","bioprojectAccession":"PRJNA393166","bioprojectLineage":[{"bioprojects":[{"accession":"PRJNA393166","title":"Animal metagenomes enriched for circular DNA viruses"}]}],"biosample":{"accession":"SAMN09074550","attributes":[{"name":"isolation_source","value":"Drosophila spp."},{"name":"collection_date","value":"2017-06"},{"name":"geo_loc_name","value":"USA:Bethesda"},{"name":"lat_lon","value":"38.98 N 77.11 W"}],"bioprojects":[{"accession":"PRJNA393166"}],"description":{"organism":{"organismName":"viral metagenome","taxId":1070528},"title":"fruitfly1"},"lastUpdated":"2018-05-04T20:36:21.113","models":["Metagenome or environmental"],"owner":{"contacts":[{}],"name":"National Cancer Institute"},"package":"Metagenome.environmental.1.0","publicationDate":"2018-05-04T00:00:00.000","sampleIds":[{"label":"Sample name","value":"fruitfly1"},{"db":"SRA","value":"SRS3261313"}],"status":{"status":"live","when":"2018-05-04T15:11:16.443"},"submissionDate":"2018-05-04T15:11:16.443"},"releaseDate":"2018-07-31","sequencingTech":"Illumina","submitter":"Lab of Cellular Oncology, National Cancer Institute"},"assemblyStats":{"contigL50":1,"contigN50":47904,"gcCount":"15071","gcPercent":31.5,"numberOfComponentSequences":1,"numberOfContigs":1,"numberOfScaffolds":1,"scaffoldL50":1,"scaffoldN50":47904,"totalNumberOfChromosomes":1,"totalSequenceLength":"47904","totalUngappedLength":"47904"},"currentAccession":"GCA_003657505.1","organism":{"organismName":"Caudoviricetes sp.","taxId":2832643},"sourceDatabase":"SOURCE_DATABASE_GENBANK"}
{"accession":"GCA_003657545.1","assemblyInfo":{"assemblyLevel":"Complete Genome","assemblyMethod":"SPAdes v. 3.11.0","assemblyName":"ASM365754v1","assemblyStatus":"current","assemblyType":"haploid","bioprojectAccession":"PRJNA393166","bioprojectLineage":[{"bioprojects":[{"accession":"PRJNA393166","title":"Animal metagenomes enriched for circular DNA viruses"}]}],"biosample":{"accession":"SAMN09074550","attributes":[{"name":"isolation_source","value":"Drosophila spp."},{"name":"collection_date","value":"2017-06"},{"name":"geo_loc_name","value":"USA:Bethesda"},{"name":"lat_lon","value":"38.98 N 77.11 W"}],"bioprojects":[{"accession":"PRJNA393166"}],"description":{"organism":{"organismName":"viral metagenome","taxId":1070528},"title":"fruitfly1"},"lastUpdated":"2018-05-04T20:36:21.113","models":["Metagenome or environmental"],"owner":{"contacts":[{}],"name":"National Cancer Institute"},"package":"Metagenome.environmental.1.0","publicationDate":"2018-05-04T00:00:00.000","sampleIds":[{"label":"Sample name","value":"fruitfly1"},{"db":"SRA","value":"SRS3261313"}],"status":{"status":"live","when":"2018-05-04T15:11:16.443"},"submissionDate":"2018-05-04T15:11:16.443"},"releaseDate":"2018-07-31","sequencingTech":"Illumina","submitter":"Lab of Cellular Oncology, National Cancer Institute"},"assemblyStats":{"contigL50":1,"contigN50":38510,"gcCount":"21928","gcPercent":57.0,"numberOfComponentSequences":1,"numberOfContigs":1,"numberOfScaffolds":1,"scaffoldL50":1,"scaffoldN50":38510,"totalNumberOfChromosomes":1,"totalSequenceLength":"38510","totalUngappedLength":"38510"},"currentAccession":"GCA_003657545.1","organism":{"organismName":"Caudoviricetes sp.","taxId":2832643},"sourceDatabase":"SOURCE_DATABASE_GENBANK"}
{"accession":"GCA_003657665.1","assemblyInfo":{"assemblyLevel":"Complete Genome","assemblyMethod":"SPAdes v. 3.11.0","assemblyName":"ASM365766v1","assemblyStatus":"current","assemblyType":"haploid","bioprojectAccession":"PRJNA393166","bioprojectLineage":[{"bioprojects":[{"accession":"PRJNA393166","title":"Animal metagenomes enriched for circular DNA viruses"}]}],"biosample":{"accession":"SAMN09074550","attributes":[{"name":"isolation_source","value":"Drosophila spp."},{"name":"collection_date","value":"2017-06"},{"name":"geo_loc_name","value":"USA:Bethesda"},{"name":"lat_lon","value":"38.98 N 77.11 W"}],"bioprojects":[{"accession":"PRJNA393166"}],"description":{"organism":{"organismName":"viral metagenome","taxId":1070528},"title":"fruitfly1"},"lastUpdated":"2018-05-04T20:36:21.113","models":["Metagenome or environmental"],"owner":{"contacts":[{}],"name":"National Cancer Institute"},"package":"Metagenome.environmental.1.0","publicationDate":"2018-05-04T00:00:00.000","sampleIds":[{"label":"Sample name","value":"fruitfly1"},{"db":"SRA","value":"SRS3261313"}],"status":{"status":"live","when":"2018-05-04T15:11:16.443"},"submissionDate":"2018-05-04T15:11:16.443"},"releaseDate":"2018-07-31","sequencingTech":"Illumina","submitter":"Lab of Cellular Oncology, National Cancer Institute"},"assemblyStats":{"contigL50":1,"contigN50":53753,"gcCount":"29935","gcPercent":55.5,"numberOfComponentSequences":1,"numberOfContigs":1,"numberOfScaffolds":1,"scaffoldL50":1,"scaffoldN50":53753,"totalNumberOfChromosomes":1,"totalSequenceLength":"53753","totalUngappedLength":"53753"},"currentAccession":"GCA_003657665.1","organism":{"organismName":"Caudoviricetes sp.","taxId":2832643},"sourceDatabase":"SOURCE_DATABASE_GENBANK"}
{"accession":"GCA_003657685.1","assemblyInfo":{"assemblyLevel":"Complete Genome","assemblyMethod":"SPAdes v. 3.11.0","assemblyName":"ASM365768v1","assemblyStatus":"current","assemblyType":"haploid","bioprojectAccession":"PRJNA393166","bioprojectLineage":[{"bioprojects":[{"accession":"PRJNA393166","title":"Animal metagenomes enriched for circular DNA viruses"}]}],"biosample":{"accession":"SAMN09074550","attributes":[{"name":"isolation_source","value":"Drosophila spp."},{"name":"collection_date","value":"2017-06"},{"name":"geo_loc_name","value":"USA:Bethesda"},{"name":"lat_lon","value":"38.98 N 77.11 W"}],"bioprojects":[{"accession":"PRJNA393166"}],"description":{"organism":{"organismName":"viral metagenome","taxId":1070528},"title":"fruitfly1"},"lastUpdated":"2018-05-04T20:36:21.113","models":["Metagenome or environmental"],"owner":{"contacts":[{}],"name":"National Cancer Institute"},"package":"Metagenome.environmental.1.0","publicationDate":"2018-05-04T00:00:00.000","sampleIds":[{"label":"Sample name","value":"fruitfly1"},{"db":"SRA","value":"SRS3261313"}],"status":{"status":"live","when":"2018-05-04T15:11:16.443"},"submissionDate":"2018-05-04T15:11:16.443"},"releaseDate":"2018-07-31","sequencingTech":"Illumina","submitter":"Lab of Cellular Oncology, National Cancer Institute"},"assemblyStats":{"contigL50":1,"contigN50":48745,"gcCount":"30089","gcPercent":61.5,"numberOfComponentSequences":1,"numberOfContigs":1,"numberOfScaffolds":1,"scaffoldL50":1,"scaffoldN50":48745,"totalNumberOfChromosomes":1,"totalSequenceLength":"48745","totalUngappedLength":"48745"},"currentAccession":"GCA_003657685.1","organism":{"organismName":"Caudoviricetes sp.","taxId":2832643},"sourceDatabase":"SOURCE_DATABASE_GENBANK"}
{"accession":"GCA_003657725.1","assemblyInfo":{"assemblyLevel":"Complete Genome","assemblyMethod":"SPAdes v. 3.11.0","assemblyName":"ASM365772v1","assemblyStatus":"current","assemblyType":"haploid","bioprojectAccession":"PRJNA393166","bioprojectLineage":[{"bioprojects":[{"accession":"PRJNA393166","title":"Animal metagenomes enriched for circular DNA viruses"}]}],"biosample":{"accession":"SAMN09074550","attributes":[{"name":"isolation_source","value":"Drosophila spp."},{"name":"collection_date","value":"2017-06"},{"name":"geo_loc_name","value":"USA:Bethesda"},{"name":"lat_lon","value":"38.98 N 77.11 W"}],"bioprojects":[{"accession":"PRJNA393166"}],"description":{"organism":{"organismName":"viral metagenome","taxId":1070528},"title":"fruitfly1"},"lastUpdated":"2018-05-04T20:36:21.113","models":["Metagenome or environmental"],"owner":{"contacts":[{}],"name":"National Cancer Institute"},"package":"Metagenome.environmental.1.0","publicationDate":"2018-05-04T00:00:00.000","sampleIds":[{"label":"Sample name","value":"fruitfly1"},{"db":"SRA","value":"SRS3261313"}],"status":{"status":"live","when":"2018-05-04T15:11:16.443"},"submissionDate":"2018-05-04T15:11:16.443"},"releaseDate":"2018-07-31","sequencingTech":"Illumina","submitter":"Lab of Cellular Oncology, National Cancer Institute"},"assemblyStats":{"contigL50":1,"contigN50":419387,"gcCount":"114736","gcPercent":27.5,"numberOfComponentSequences":1,"numberOfContigs":1,"numberOfScaffolds":1,"scaffoldL50":1,"scaffoldN50":419387,"totalNumberOfChromosomes":1,"totalSequenceLength":"419387","totalUngappedLength":"419387"},"currentAccession":"GCA_003657725.1","organism":{"organismName":"Caudoviricetes sp.","taxId":2832643},"sourceDatabase":"SOURCE_DATABASE_GENBANK"}
{"accession":"GCA_003658225.1","assemblyInfo":{"assemblyLevel":"Complete Genome","assemblyMethod":"SPAdes v. 3.11.0","assemblyName":"ASM365822v1","assemblyStatus":"current","assemblyType":"haploid","bioprojectAccession":"PRJNA393166","bioprojectLineage":[{"bioprojects":[{"accession":"PRJNA393166","title":"Animal metagenomes enriched for circular DNA viruses"}]}],"biosample":{"accession":"SAMN09634265","attributes":[{"name":"isolation_source","value":"seabass-ms3"},{"name":"collection_date","value":"2017-06"},{"name":"geo_loc_name","value":"USA:Bethesda"},{"name":"lat_lon","value":"38.98 N 77.11 W"}],"bioprojects":[{"accession":"PRJNA393166"}],"description":{"organism":{"organismName":"viral metagenome","taxId":1070528},"title":"seabass_ms3"},"lastUpdated":"2018-07-09T17:16:17.560","models":["Metagenome or environmental"],"owner":{"contacts":[{}],"name":"National Cancer Institute"},"package":"Metagenome.environmental.1.0","publicationDate":"2018-07-09T00:00:00.000","sampleIds":[{"label":"Sample name","value":"seabass_ms3"},{"db":"SRA","value":"SRS3529052"}],"status":{"status":"live","when":"2018-07-09T17:11:08.557"},"submissionDate":"2018-07-09T17:11:08.557"},"releaseDate":"2018-08-27","sequencingTech":"Illumina","submitter":"Lab of Cellular Oncology, National Cancer Institute"},"assemblyStats":{"contigL50":1,"contigN50":35823,"gcCount":"15290","gcPercent":42.5,"numberOfComponentSequences":1,"numberOfContigs":1,"numberOfScaffolds":1,"scaffoldL50":1,"scaffoldN50":35823,"totalNumberOfChromosomes":1,"totalSequenceLength":"35823","totalUngappedLength":"35823"},"currentAccession":"GCA_003658225.1","organism":{"organismName":"Caudoviricetes sp.","taxId":2832643},"sourceDatabase":"SOURCE_DATABASE_GENBANK"}
{"accession":"GCA_003659645.1","assemblyInfo":{"assemblyLevel":"Complete Genome","assemblyMethod":"SPAdes v. 3.11.0","assemblyName":"ASM365964v1","assemblyStatus":"current","assemblyType":"haploid","bioprojectAccession":"PRJNA393166","bioprojectLineage":[{"bioprojects":[{"accession":"PRJNA393166","title":"Animal metagenomes enriched for circular DNA viruses"}]}],"biosample":{"accession":"SAMN09634265","attributes":[{"name":"isolation_source","value":"seabass-ms3"},{"name":"collection_date","value":"2017-06"},{"name":"geo_loc_name","value":"USA:Bethesda"},{"name":"lat_lon","value":"38.98 N 77.11 W"}],"bioprojects":[{"accession":"PRJNA393166"}],"description":{"organism":{"organismName":"viral metagenome","taxId":1070528},"title":"seabass_ms3"},"lastUpdated":"2018-07-09T17:16:17.560","models":["Metagenome or environmental"],"owner":{"contacts":[{}],"name":"National Cancer Institute"},"package":"Metagenome.environmental.1.0","publicationDate":"2018-07-09T00:00:00.000","sampleIds":[{"label":"Sample name","value":"seabass_ms3"},{"db":"SRA","value":"SRS3529052"}],"status":{"status":"live","when":"2018-07-09T17:11:08.557"},"submissionDate":"2018-07-09T17:11:08.557"},"releaseDate":"2018-08-27","sequencingTech":"Illumina","submitter":"Lab of Cellular Oncology, National Cancer Institute"},"assemblyStats":{"contigL50":1,"contigN50":13828,"gcCount":"5345","gcPercent":38.5,"numberOfComponentSequences":1,"numberOfContigs":1,"numberOfScaffolds":1,"scaffoldL50":1,"scaffoldN50":13828,"totalNumberOfChromosomes":1,"totalSequenceLength":"13828","totalUngappedLength":"13828"},"currentAccession":"GCA_003659645.1","organism":{"organismName":"Caudoviricetes sp.","taxId":2832643},"sourceDatabase":"SOURCE_DATABASE_GENBANK"}
{"accession":"GCA_003659865.1","assemblyInfo":{"assemblyLevel":"Complete Genome","assemblyMethod":"SPAdes v. 3.11.0","assemblyName":"ASM365986v1","assemblyStatus":"current","assemblyType":"haploid","bioprojectAccession":"PRJNA393166","bioprojectLineage":[{"bioprojects":[{"accession":"PRJNA393166","title":"Animal metagenomes enriched for circular DNA viruses"}]}],"biosample":{"accession":"SAMN09634265","attributes":[{"name":"isolation_source","value":"seabass-ms3"},{"name":"collection_date","value":"2017-06"},{"name":"geo_loc_name","value":"USA:Bethesda"},{"name":"lat_lon","value":"38.98 N 77.11 W"}],"bioprojects":[{"accession":"PRJNA393166"}],"description":{"organism":{"organismName":"viral metagenome","taxId":1070528},"title":"seabass_ms3"},"lastUpdated":"2018-07-09T17:16:17.560","models":["Metagenome or environmental"],"owner":{"contacts":[{}],"name":"National Cancer Institute"},"package":"Metagenome.environmental.1.0","publicationDate":"2018-07-09T00:00:00.000","sampleIds":[{"label":"Sample name","value":"seabass_ms3"},{"db":"SRA","value":"SRS3529052"}],"status":{"status":"live","when":"2018-07-09T17:11:08.557"},"submissionDate":"2018-07-09T17:11:08.557"},"releaseDate":"2018-08-27","sequencingTech":"Illumina","submitter":"Lab of Cellular Oncology, National Cancer Institute"},"assemblyStats":{"contigL50":1,"contigN50":30384,"gcCount":"9854","gcPercent":32.5,"numberOfComponentSequences":1,"numberOfContigs":1,"numberOfScaffolds":1,"scaffoldL50":1,"scaffoldN50":30384,"totalNumberOfChromosomes":1,"totalSequenceLength":"30384","totalUngappedLength":"30384"},"currentAccession":"GCA_003659865.1","organism":{"organismName":"Caudoviricetes sp.","taxId":2832643},"sourceDatabase":"SOURCE_DATABASE_GENBANK"}
{"accession":"GCA_003848565.1","assemblyInfo":{"assemblyLevel":"Complete Genome","assemblyMethod":"Geneious v. 8.1","assemblyName":"ASM384856v1","assemblyStatus":"current","assemblyType":"haploid","pairedAssembly":{"accession":"GCF_003848565.1","annotationName":"Annotation submitted by NCBI RefSeq","status":"current"},"releaseDate":"2018-02-02","sequencingTech":"Sanger dideoxy sequencing; Illumina","submitter":"School of Medicine, Jiangsu University"},"assemblyStats":{"contigL50":1,"contigN50":2192,"gcCount":"1064","gcPercent":48.5,"numberOfComponentSequences":1,"numberOfContigs":1,"numberOfScaffolds":1,"scaffoldL50":1,"scaffoldN50":2192,"totalNumberOfChromosomes":1,"totalSequenceLength":"2192","totalUngappedLength":"2192"},"currentAccession":"GCA_003848565.1","organism":{"organismName":"Cattle blood-associated gemycircularvirus","taxId":2077296},"pairedAccession":"GCF_003848565.1","sourceDatabase":"SOURCE_DATABASE_GENBANK","typeMaterial":{"typeDisplayText":"ICTV species exemplar","typeLabel":"TYPE_ICTV"}}
{"accession":"GCA_003848585.1","assemblyInfo":{"assemblyLevel":"Complete Genome","assemblyMethod":"Geneious v. 8.1","assemblyName":"ASM384858v1","assemblyStatus":"current","assemblyType":"haploid","pairedAssembly":{"accession":"GCF_003848585.1","annotationName":"Annotation submitted by NCBI RefSeq","status":"current"},"releaseDate":"2018-02-02","sequencingTech":"Sanger dideoxy sequencing; Illumina","submitter":"School of Medicine, Jiangsu University"},"assemblyStats":{"contigL50":1,"contigN50":2734,"gcCount":"928","gcPercent":34.0,"numberOfComponentSequences":1,"numberOfContigs":1,"numberOfScaffolds":1,"scaffoldL50":1,"scaffoldN50":2734,"totalNumberOfChromosomes":1,"totalSequenceLength":"2734","totalUngappedLength":"2734"},"currentAccession":"GCA_003848585.1","organism":{"organismName":"Cattle blood-associated gemycircularvirus","taxId":2077296},"pairedAccession":"GCF_003848585.1","sourceDatabase":"SOURCE_DATABASE_GENBANK"}
{"accession":"GCA_003849045.1","assemblyInfo":{"assemblyLevel":"Complete Genome","assemblyName":"ASM384904v1","assemblyStatus":"current","assemblyType":"haploid","releaseDate":"2012-04-10","submitter":"School of Biological Sciences, University of Canterbury"},"assemblyStats":{"contigL50":1,"contigN50":2220,"gcCount":"1188","gcPercent":53.5,"numberOfComponentSequences":1,"numberOfContigs":1,"numberOfScaffolds":1,"scaffoldL50":1,"scaffoldN50":2220,"totalNumberOfChromosomes":1,"totalSequenceLength":"2220","totalUngappedLength":"2220"},"currentAccession":"GCA_003849045.1","organism":{"organismName":"Cassava associated gemycircularvirus 1","taxId":1985374},"sourceDatabase":"SOURCE_DATABASE_GENBANK"}
{"accession":"GCA_004117415.1","assemblyInfo":{"assemblyLevel":"Complete Genome","assemblyMethod":"Trinity v. 2017","assemblyName":"ASM411741v1","assemblyStatus":"current","assemblyType":"haploid","pairedAssembly":{"accession":"GCF_004117415.1","annotationName":"Annotation submitted by NCBI RefSeq","status":"current"},"releaseDate":"2018-03-15","sequencingTech":"Illumina","submitter":"Biociencias, Universidad Nacional de Colombia Sede Medellin"},"assemblyStats":{"contigL50":2,"contigN50":2862,"gcCount":"3574","gcPercent":41.5,"numberOfComponentSequences":3,"numberOfContigs":3,"numberOfScaffolds":3,"scaffoldL50":2,"scaffoldN50":2862,"totalNumberOfChromosomes":3,"totalSequenceLength":"8589","totalUngappedLength":"8589"},"currentAccession":"GCA_004117415.1","organism":{"organismName":"Cape gooseberry ilarvirus 1","taxId":2116599},"pairedAccession":"GCF_004117415.1","sourceDatabase":"SOURCE_DATABASE_GENBANK"}
{"accession":"GCA_004128655.1","annotationInfo":{"name":"Annotation submitted by Department of Microbiology & Immunobiology, Harvard Medical School","provider":"Department of Microbiology & Immunobiology, Harvard Medical School","releaseDate":"2018-06-20","stats":{"geneCounts":{"proteinCoding":2,"total":2}}},"assemblyInfo":{"assemblyLevel":"Complete Genome","assemblyMethod":"Velvet v. 1.01.14; CLC v. 4.0.1; CAP3 v. 1997","assemblyName":"ASM412865v1","assemblyStatus":"current","assemblyType":"haploid","pairedAssembly":{"accession":"GCF_004128655.1","annotationName":"Annotation submitted by NCBI RefSeq","status":"current"},"releaseDate":"2018-06-20","submitter":"Department of Microbiology & Immunobiology, Harvard Medical School"},"assemblyStats":{"contigL50":1,"contigN50":3478,"gcCount":"1622","gcPercent":46.5,"numberOfComponentSequences":1,"numberOfContigs":1,"numberOfScaffolds":1,"scaffoldL50":1,"scaffoldN50":3478,"totalNumberOfChromosomes":1,"totalSequenceLength":"3478","totalUngappedLength":"3478"},"currentAccession":"GCA_004128655.1","organism":{"organismName":"Capsicum annuum amalgavirus 1","taxId":2069320},"pairedAccession":"GCF_004128655.1","sourceDatabase":"SOURCE_DATABASE_GENBANK"}
{"accession":"GCA_004131885.1","assemblyInfo":{"assemblyLevel":"Complete Genome","assemblyMethod":"Geneious v. 8.1","assemblyName":"ASM413188v1","assemblyStatus":"current","assemblyType":"haploid","pairedAssembly":{"accession":"GCF_004131885.1","annotationName":"Annotation submitted by NCBI RefSeq","status":"current"},"releaseDate":"2018-02-02","sequencingTech":"Sanger dideoxy sequencing; Illumina","submitter":"School of Medicine, Jiangsu University"},"assemblyStats":{"contigL50":1,"contigN50":1881,"gcCount":"685","gcPercent":36.5,"numberOfComponentSequences":1,"numberOfContigs":1,"numberOfScaffolds":1,"scaffoldL50":1,"scaffoldN50":1881,"totalNumberOfChromosomes":1,"totalSequenceLength":"1881","totalUngappedLength":"1881"},"currentAccession":"GCA_004131885.1","organism":{"organismName":"Cattle blood-associated circovirus-like virus","taxId":2077298},"pairedAccession":"GCF_004131885.1","sourceDatabase":"SOURCE_DATABASE_GENBANK"}
{"accession":"GCA_004131905.1","assemblyInfo":{"assemblyLevel":"Complete Genome","assemblyMethod":"Geneious v. 8.1","assemblyName":"ASM413190v1","assemblyStatus":"current","assemblyType":"haploid","pairedAssembly":{"accession":"GCF_004131905.1","annotationName":"Annotation submitted by NCBI RefSeq","status":"current"},"releaseDate":"2018-02-02","sequencingTech":"Sanger dideoxy sequencing; Illumina","submitter":"School of Medicine, Jiangsu University"},"assemblyStats":{"contigL50":1,"contigN50":2717,"gcCount":"1351","gcPercent":49.5,"numberOfComponentSequences":1,"numberOfContigs":1,"numberOfScaffolds":1,"scaffoldL50":1,"scaffoldN50":2717,"totalNumberOfChromosomes":1,"totalSequenceLength":"2717","totalUngappedLength":"2717"},"currentAccession":"GCA_004131905.1","organism":{"organismName":"Cattle blood-associated circovirus-like virus","taxId":2077298},"pairedAccession":"GCF_004131905.1","sourceDatabase":"SOURCE_DATABASE_GENBANK","typeMaterial":{"typeDisplayText":"ICTV species exemplar","typeLabel":"TYPE_ICTV"}}
{"accession":"GCA_004382845.1","assemblyInfo":{"assemblyLevel":"Complete Genome","assemblyMethod":"Geneious v. 8.1","assemblyName":"ASM438284v1","assemblyStatus":"current","assemblyType":"haploid","releaseDate":"2018-02-02","sequencingTech":"Sanger dideoxy sequencing; Illumina","submitter":"School of Medicine, Jiangsu University"},"assemblyStats":{"contigL50":1,"contigN50":2926,"gcCount":"1112","gcPercent":38.0,"numberOfComponentSequences":1,"numberOfContigs":1,"numberOfScaffolds":1,"scaffoldL50":1,"scaffoldN50":2926,"totalNumberOfChromosomes":1,"totalSequenceLength":"2926","totalUngappedLength":"2926"},"currentAccession":"GCA_004382845.1","organism":{"organismName":"Cattle blood-associated circovirus-like virus","taxId":2077298},"sourceDatabase":"SOURCE_DATABASE_GENBANK"}
{"accession":"GCA_004788135.1","assemblyInfo":{"assemblyLevel":"Complete Genome","assemblyMethod":"Geneious v. R9","assemblyName":"ASM478813v1","assemblyStatus":"current","assemblyType":"haploid","pairedAssembly":{"accession":"GCF_004788135.1","annotationName":"Annotation submitted by NCBI RefSeq","status":"current"},"releaseDate":"2018-04-13","sequencingTech":"Sanger dideoxy sequencing","submitter":"Institute of Virology, Charite Medical School"},"assemblyStats":{"contigL50":1,"contigN50":3182,"gcCount":"1580","gcPercent":49.5,"numberOfComponentSequences":1,"numberOfContigs":1,"numberOfScaffolds":1,"scaffoldL50":1,"scaffoldN50":3182,"totalNumberOfChromosomes":1,"totalSequenceLength":"3182","totalUngappedLength":"3182"},"currentAccession":"GCA_004788135.1","organism":{"organismName":"Capuchin monkey hepatitis B virus","taxId":2163996},"pairedAccession":"GCF_004788135.1","sourceDatabase":"SOURCE_DATABASE_GENBANK","typeMaterial":{"typeDisplayText":"ICTV species exemplar","typeLabel":"TYPE_ICTV"}}
{"accession":"GCA_004789235.1","assemblyInfo":{"assemblyLevel":"Chromosome","assemblyName":"ASM478923v1","assemblyStatus":"current","assemblyType":"haploid","atypical":{"isAtypical":true,"warnings":["partial"]},"genomeNotes":["partial"],"pairedAssembly":{"accession":"GCF_004789235.1","annotationName":"Annotation submitted by NCBI RefSeq","status":"suppressed"},"releaseDate":"2012-10-04","submitter":"Pathology, University of Texas Medical Branch - Galveston"},"assemblyStats":{"contigL50":1,"contigN50":587,"gcCount":"255","gcPercent":43.5,"numberOfComponentSequences":1,"numberOfContigs":1,"numberOfScaffolds":1,"scaffoldL50":1,"scaffoldN50":587,"totalNumberOfChromosomes":1,"totalSequenceLength":"587","totalUngappedLength":"587"},"currentAccession":"GCA_004789235.1","organism":{"organismName":"Catarina virus","taxId":404768},"pairedAccession":"GCF_004789235.1","sourceDatabase":"SOURCE_DATABASE_GENBANK","typeMaterial":{"typeDisplayText":"ICTV additional isolate","typeLabel":"TYPE_ICTV_ADDITIONAL"}}
{"accession":"GCA_006083415.1","annotationInfo":{"name":"Annotation submitted by Biological Sciences, University of South Carolina","provider":"Biological Sciences, University of South Carolina","releaseDate":"2019-06-05","stats":{"geneCounts":{"proteinCoding":55,"total":55}}},"assemblyInfo":{"assemblyLevel":"Complete Genome","assemblyMethod":"HGAP v. 3","assemblyName":"ASM608341v1","assemblyStatus":"current","assemblyType":"haploid","releaseDate":"2019-05-31","sequencingTech":"PacBio","submitter":"Biological Sciences, University of South Carolina"},"assemblyStats":{"contigL50":1,"contigN50":45011,"gcCount":"28955","gcPercent":64.5,"numberOfComponentSequences":1,"numberOfContigs":1,"numberOfScaffolds":1,"scaffoldL50":1,"scaffoldN50":45011,"totalNumberOfChromosomes":1,"totalSequenceLength":"45011","totalUngappedLength":"45011"},"currentAccession":"GCA_006083415.1","organism":{"organismName":"Caulobacter phage Jess A","taxId":2584753},"sourceDatabase":"SOURCE_DATABASE_GENBANK"}
{"accession":"GCA_006465445.1","annotationInfo":{"name":"Annotation submitted by Unite des Rickettsies","provider":"Unite des Rickettsies","releaseDate":"2014-12-01","stats":{"geneCounts":{"proteinCoding":483,"total":483}}},"assemblyInfo":{"assemblyLevel":"Complete Genome","assemblyName":"ASM646544v1","assemblyStatus":"current","assemblyType":"haploid","releaseDate":"2013-09-05","submitter":"Unite des Rickettsies"},"assemblyStats":{"contigL50":1,"contigN50":374041,"gcCount":"166844","gcPercent":44.5,"numberOfComponentSequences":1,"numberOfContigs":1,"numberOfScaffolds":1,"scaffoldL50":1,"scaffoldN50":374041,"totalNumberOfChromosomes":1,"totalSequenceLength":"374041","totalUngappedLength":"374041"},"currentAccession":"GCA_006465445.1","organism":{"organismName":"Cannes 8 virus","taxId":1394979},"sourceDatabase":"SOURCE_DATABASE_GENBANK"}
{"accession":"GCA_006869705.1","annotationInfo":{"name":"Annotation submitted by Biological Sciences, University of South Carolina","provider":"Biological Sciences, University of South Carolina","releaseDate":"2019-07-07","stats":{"geneCounts":{"other":1,"proteinCoding":104,"total":105}}},"assemblyInfo":{"assemblyLevel":"Complete Genome","assemblyMethod":"HGAP v. 3","assemblyName":"ASM686970v1","assemblyStatus":"current","assemblyType":"haploid","releaseDate":"2019-07-02","sequencingTech":"PacBio","submitter":"Biological Sciences, University of South Carolina"},"assemblyStats":{"contigL50":1,"contigN50":62362,"gcCount":"39769","gcPercent":64.0,"numberOfComponentSequences":1,"numberOfContigs":1,"numberOfScaffolds":1,"scaffoldL50":1,"scaffoldN50":62362,"totalNumberOfChromosomes":1,"totalSequenceLength":"62362","totalUngappedLength":"62362"},"currentAccession":"GCA_006869705.1","organism":{"organismName":"Caulobacter phage RW","taxId":2591034},"sourceDatabase":"SOURCE_DATABASE_GENBANK"}
{"accession":"GCA_008319845.1","assemblyInfo":{"assemblyLevel":"Complete Genome","assemblyMethod":"SPAdes v. v 3.12.0","assemblyName":"ASM831984v1","assemblyStatus":"current","assemblyType":"haploid","releaseDate":"2019-05-21","sequencingTech":"Illumina","submitter":"Center for Fundamental and Applied Metagenomics, Arizona State University - The Biodesign Institute"},"assemblyStats":{"contigL50":1,"contigN50":5881,"gcCount":"2084","gcPercent":35.5,"numberOfComponentSequences":1,"numberOfContigs":1,"numberOfScaffolds":1,"scaffoldL50":1,"scaffoldN50":5881,"totalNumberOfChromosomes":1,"totalSequenceLength":"5881","totalUngappedLength":"5881"},"currentAccession":"GCA_008319845.1","organism":{"organismName":"Capybara microvirus Cap1_SP_22","taxId":2584777},"sourceDatabase":"SOURCE_DATABASE_GENBANK"}
{"accession":"GCA_008319925.1","assemblyInfo":{"assemblyLevel":"Complete Genome","assemblyMethod":"SPAdes v. v 3.12.0","assemblyName":"ASM831992v1","assemblyStatus":"current","assemblyType":"haploid","releaseDate":"2019-05-21","sequencingTech":"Illumina","submitter":"Center for Fundamental and Applied Metagenomics, Arizona State University - The Biodesign Institute"},"assemblyStats":{"contigL50":1,"contigN50":5585,"gcCount":"1861","gcPercent":33.5,"numberOfComponentSequences":1,"numberOfContigs":1,"numberOfScaffolds":1,"scaffoldL50":1,"scaffoldN50":5585,"totalNumberOfChromosomes":1,"totalSequenceLength":"5585","totalUngappedLength":"5585"},"currentAccession":"GCA_008319925.1","organism":{"organismName":"Capybara microvirus Cap1_SP_45","taxId":2584778},"sourceDatabase":"SOURCE_DATABASE_GENBANK"}
{"accession":"GCA_008319965.1","assemblyInfo":{"assemblyLevel":"Complete Genome","assemblyMethod":"SPAdes v. v 3.12.0","assemblyName":"ASM831996v1","assemblyStatus":"current","assemblyType":"haploid","releaseDate":"2019-05-21","sequencingTech":"Illumina","submitter":"Center for Fundamental and Applied Metagenomics, Arizona State University - The Biodesign Institute"},"assemblyStats":{"contigL50":1,"contigN50":6415,"gcCount":"2286","gcPercent":35.5,"numberOfComponentSequences":1,"numberOfContigs":1,"numberOfScaffolds":1,"scaffoldL50":1,"scaffoldN50":6415,"totalNumberOfChromosomes":1,"totalSequenceLength":"6415","totalUngappedLength":"6415"},"currentAccession":"GCA_008319965.1","organism":{"organismName":"Capybara microvirus Cap1_SP_48","taxId":2584779},"sourceDatabase":"SOURCE_DATABASE_GENBANK"}
{"accession":"GCA_008320025.1","assemblyInfo":{"assemblyLevel":"Complete Genome","assemblyMethod":"SPAdes v. v 3.12.0","assemblyName":"ASM832002v1","assemblyStatus":"current","assemblyType":"haploid","releaseDate":"2019-05-21","sequencingTech":"Illumina","submitter":"Center for Fundamental and Applied Metagenomics, Arizona State University - The Biodesign Institute"},"assemblyStats":{"contigL50":1,"contigN50":6391,"gcCount":"2489","gcPercent":39.0,"numberOfComponentSequences":1,"numberOfContigs":1,"numberOfScaffolds":1,"scaffoldL50":1,"scaffoldN50":6391,"totalNumberOfChromosomes":1,"totalSequenceLength":"6391","totalUngappedLength":"6391"},"currentAccession":"GCA_008320025.1","organism":{"organismName":"Capybara microvirus Cap1_SP_50","taxId":2584780},"sourceDatabase":"SOURCE_DATABASE_GENBANK"}
{"accession":"GCA_008320085.1","assemblyInfo":{"assemblyLevel":"Complete Genome","assemblyMethod":"SPAdes v. v 3.12.0","assemblyName":"ASM832008v1","assemblyStatus":"current","assemblyType":"haploid","releaseDate":"2019-05-21","sequencingTech":"Illumina","submitter":"Center for Fundamental and Applied Metagenomics, Arizona State University - The Biodesign Institute"},"assemblyStats":{"contigL50":1,"contigN50":6391,"gcCount":"2222","gcPercent":35.0,"numberOfComponentSequences":1,"numberOfContigs":1,"numberOfScaffolds":1,"scaffoldL50":1,"scaffoldN50":6391,"totalNumberOfChromosomes":1,"totalSequenceLength":"6391","totalUngappedLength":"6391"},"currentAccession":"GCA_008320085.1","organism":{"organismName":"Capybara microvirus Cap1_SP_51","taxId":2584781},"sourceDatabase":"SOURCE_DATABASE_GENBANK"}
{"accession":"GCA_008320105.1","assemblyInfo":{"assemblyLevel":"Complete Genome","assemblyMethod":"SPAdes v. v 3.12.0","assemblyName":"ASM832010v1","assemblyStatus":"current","assemblyType":"haploid","releaseDate":"2019-05-21","sequencingTech":"Illumina","submitter":"Center for Fundamental and Applied Metagenomics, Arizona State University - The Biodesign Institute"},"assemblyStats":{"contigL50":1,"contigN50":6356,"gcCount":"2272","gcPercent":35.5,"numberOfComponentSequences":1,"numberOfContigs":1,"numberOfScaffolds":1,"scaffoldL50":1,"scaffoldN50":6356,"totalNumberOfChromosomes":1,"totalSequenceLength":"6356","totalUngappedLength":"6356"},"currentAccession":"GCA_008320105.1","organism":{"organismName":"Capybara microvirus Cap1_SP_52","taxId":2584782},"sourceDatabase":"SOURCE_DATABASE_GENBANK"}
{"accession":"GCA_008320125.1","assemblyInfo":{"assemblyLevel":"Complete Genome","assemblyMethod":"SPAdes v. v 3.12.0","assemblyName":"ASM832012v1","assemblyStatus":"current","assemblyType":"haploid","releaseDate":"2019-05-21","sequencingTech":"Illumina","submitter":"Center for Fundamental and Applied Metagenomics, Arizona State University - The Biodesign Institute"},"assemblyStats":{"contigL50":1,"contigN50":6272,"gcCount":"2313","gcPercent":37.0,"numberOfComponentSequences":1,"numberOfContigs":1,"numberOfScaffolds":1,"scaffoldL50":1,"scaffoldN50":6272,"totalNumberOfChromosomes":1,"totalSequenceLength":"6272","totalUngappedLength":"6272"},"currentAccession":"GCA_008320125.1","organism":{"organismName":"Capybara microvirus Cap1_SP_55","taxId":2584783},"sourceDatabase":"SOURCE_DATABASE_GENBANK"}
{"accession":"GCA_008320225.1","assemblyInfo":{"assemblyLevel":"Complete Genome","assemblyMethod":"SPAdes v. v 3.12.0","assemblyName":"ASM832022v1","assemblyStatus":"current","assemblyType":"haploid","releaseDate":"2019-05-21","sequencingTech":"Illumina","submitter":"Center for Fundamental and Applied Metagenomics, Arizona State University - The Biodesign Institute"},"assemblyStats":{"contigL50":1,"contigN50":6209,"gcCount":"2486","gcPercent":40.0,"numberOfComponentSequences":1,"numberOfContigs":1,"numberOfScaffolds":1,"scaffoldL50":1,"scaffoldN50":6209,"totalNumberOfChromosomes":1,"totalSequenceLength":"6209","totalUngappedLength":"6209"},"currentAccession":"GCA_008320225.1","organism":{"organismName":"Capybara microvirus Cap1_SP_59","taxId":2584784},"sourceDatabase":"SOURCE_DATABASE_GENBANK"}
{"accession":"GCA_008320265.1","assemblyInfo":{"assemblyLevel":"Complete Genome","assemblyMethod":"SPAdes v. v 3.12.0","assemblyName":"ASM832026v1","assemblyStatus":"current","assemblyType":"haploid","releaseDate":"2019-05-21","sequencingTech":"Illumina","submitter":"Center for Fundamental and Applied Metagenomics, Arizona State University - The Biodesign Institute"},"assemblyStats":{"contigL50":1,"contigN50":6242,"gcCount":"2343","gcPercent":37.5,"numberOfComponentSequences":1,"numberOfContigs":1,"numberOfScaffolds":1,"scaffoldL50":1,"scaffoldN50":6242,"totalNumberOfChromosomes":1,"totalSequenceLength":"6242","totalUngappedLength":"6242"},"currentAccession":"GCA_008320265.1","organism":{"organismName":"Capybara microvirus Cap1_SP_60","taxId":2584785},"sourceDatabase":"SOURCE_DATABASE_GENBANK"}
{"accession":"GCA_008320285.1","assemblyInfo":{"assemblyLevel":"Complete Genome","assemblyMethod":"SPAdes v. v 3.12.0","assemblyName":"ASM832028v1","assemblyStatus":"current","assemblyType":"haploid","releaseDate":"2019-05-21","sequencingTech":"Illumina","submitter":"Center for Fundamental and Applied Metagenomics, Arizona State University - The Biodesign Institute"},"assemblyStats":{"contigL50":1,"contigN50":6173,"gcCount":"2475","gcPercent":40.0,"numberOfComponentSequences":1,"numberOfContigs":1,"numberOfScaffolds":1,"scaffoldL50":1,"scaffoldN50":6173,"totalNumberOfChromosomes":1,"totalSequenceLength":"6173","totalUngappedLength":"6173"},"currentAccession":"GCA_008320285.1","organism":{"organismName":"Capybara microvirus Cap1_SP_61","taxId":2584786},"sourceDatabase":"SOURCE_DATABASE_GENBANK"}
{"accession":"GCA_008320315.1","assemblyInfo":{"assemblyLevel":"Complete Genome","assemblyMethod":"SPAdes v. v 3.12.0","assemblyName":"ASM832031v1","assemblyStatus":"current","assemblyType":"haploid","releaseDate":"2019-05-21","sequencingTech":"Illumina","submitter":"Center for Fundamental and Applied Metagenomics, Arizona State University - The Biodesign Institute"},"assemblyStats":{"contigL50":1,"contigN50":6096,"gcCount":"1840","gcPercent":30.0,"numberOfComponentSequences":1,"numberOfContigs":1,"numberOfScaffolds":1,"scaffoldL50":1,"scaffoldN50":6096,"totalNumberOfChromosomes":1,"totalSequenceLength":"6096","totalUngappedLength":"6096"},"currentAccession":"GCA_008320315.1","organism":{"organismName":"Capybara microvirus Cap1_SP_64","taxId":2584787},"sourceDatabase":"SOURCE_DATABASE_GENBANK"}
{"accession":"GCA_008320425.1","assemblyInfo":{"assemblyLevel":"Complete Genome","assemblyMethod":"SPAdes v. v 3.12.0","assemblyName":"ASM832042v1","assemblyStatus":"current","assemblyType":"haploid","releaseDate":"2019-05-21","sequencingTech":"Illumina","submitter":"Center for Fundamental and Applied Metagenomics, Arizona State University - The Biodesign Institute"},"assemblyStats":{"contigL50":1,"contigN50":6036,"gcCount":"2400","gcPercent":40.0,"numberOfComponentSequences":1,"numberOfContigs":1,"numberOfScaffolds":1,"scaffoldL50":1,"scaffoldN50":6036,"totalNumberOfChromosomes":1,"totalSequenceLength":"6036","totalUngappedLength":"6036"},"currentAccession":"GCA_008320425.1","organism":{"organismName":"Capybara microvirus Cap1_SP_66","taxId":2584788},"sourceDatabase":"SOURCE_DATABASE_GENBANK"}
{"accession":"GCA_008320445.1","assemblyInfo":{"assemblyLevel":"Complete Genome","assemblyMethod":"SPAdes v. v 3.12.0","assemblyName":"ASM832044v1","assemblyStatus":"current","assemblyType":"haploid","releaseDate":"2019-05-21","sequencingTech":"Illumina","submitter":"Center for Fundamental and Applied Metagenomics, Arizona State University - The Biodesign Institute"},"assemblyStats":{"contigL50":1,"contigN50":5986,"gcCount":"2006","gcPercent":33.5,"numberOfComponentSequences":1,"numberOfContigs":1,"numberOfScaffolds":1,"scaffoldL50":1,"scaffoldN50":5986,"totalNumberOfChromosomes":1,"totalSequenceLength":"5986","totalUngappedLength":"5986"},"currentAccession":"GCA_008320445.1","organism":{"organismName":"Capybara microvirus Cap1_SP_70","taxId":2584789},"sourceDatabase":"SOURCE_DATABASE_GENBANK"}
{"accession":"GCA_008320465.1","assemblyInfo":{"assemblyLevel":"Complete Genome","assemblyMethod":"SPAdes v. v 3.12.0","assemblyName":"ASM832046v1","assemblyStatus":"current","assemblyType":"haploid","releaseDate":"2019-05-21","sequencingTech":"Illumina","submitter":"Center for Fundamental and Applied Metagenomics, Arizona State University - The Biodesign Institute"},"assemblyStats":{"contigL50":1,"contigN50":5869,"gcCount":"2734","gcPercent":46.5,"numberOfComponentSequences":1,"numberOfContigs":1,"numberOfScaffolds":1,"scaffoldL50":1,"scaffoldN50":5869,"totalNumberOfChromosomes":1,"totalSequenceLength":"5869","totalUngappedLength":"5869"},"currentAccession":"GCA_008320465.1","organism":{"organismName":"Capybara microvirus Cap1_SP_76","taxId":2584790},"sourceDatabase":"SOURCE_DATABASE_GENBANK"}
{"accession":"GCA_008320485.1","assemblyInfo":{"assemblyLevel":"Complete Genome","assemblyMethod":"SPAdes v. v 3.12.0","assemblyName":"ASM832048v1","assemblyStatus":"current","assemblyType":"haploid","releaseDate":"2019-05-21","sequencingTech":"Illumina","submitter":"Center for Fundamental and Applied Metagenomics, Arizona State University - The Biodesign Institute"},"assemblyStats":{"contigL50":1,"contigN50":5865,"gcCount":"2303","gcPercent":39.5,"numberOfComponentSequences":1,"numberOfContigs":1,"numberOfScaffolds":1,"scaffoldL50":1,"scaffoldN50":5865,"totalNumberOfChromosomes":1,"totalSequenceLength":"5865","totalUngappedLength":"5865"},"currentAccession":"GCA_008320485.1","organism":{"organismName":"Capybara microvirus Cap1_SP_77","taxId":2584791},"sourceDatabase":"SOURCE_DATABASE_GENBANK"}
{"accession":"GCA_008320605.1","assemblyInfo":{"assemblyLevel":"Complete Genome","assemblyMethod":"SPAdes v. v 3.12.0","assemblyName":"ASM832060v1","assemblyStatus":"current","assemblyType":"haploid","releaseDate":"2019-05-21","sequencingTech":"Illumina","submitter":"Center for Fundamental and Applied Metagenomics, Arizona State University - The Biodesign Institute"},"assemblyStats":{"contigL50":1,"contigN50":5791,"gcCount":"2342","gcPercent":40.5,"numberOfComponentSequences":1,"numberOfContigs":1,"numberOfScaffolds":1,"scaffoldL50":1,"scaffoldN50":5791,"totalNumberOfChromosomes":1,"totalSequenceLength":"5791","totalUngappedLength":"5791"},"currentAccession":"GCA_008320605.1","organism":{"organismName":"Capybara microvirus Cap1_SP_81","taxId":2584792},"sourceDatabase":"SOURCE_DATABASE_GENBANK"}
{"accession":"GCA_008320625.1","assemblyInfo":{"assemblyLevel":"Complete Genome","assemblyMethod":"SPAdes v. v 3.12.0","assemblyName":"ASM832062v1","assemblyStatus":"current","assemblyType":"haploid","releaseDate":"2019-05-21","sequencingTech":"Illumina","submitter":"Center for Fundamental and Applied Metagenomics, Arizona State University - The Biodesign Institute"},"assemblyStats":{"contigL50":1,"contigN50":5785,"gcCount":"1853","gcPercent":32.0,"numberOfComponentSequences":1,"numberOfContigs":1,"numberOfScaffolds":1,"scaffoldL50":1,"scaffoldN50":5785,"totalNumberOfChromosomes":1,"totalSequenceLength":"5785","totalUngappedLength":"5785"},"currentAccession":"GCA_008320625.1","organism":{"organismName":"Capybara microvirus Cap1_SP_82","taxId":2584793},"sourceDatabase":"SOURCE_DATABASE_GENBANK"}
{"accession":"GCA_008320645.1","assemblyInfo":{"assemblyLevel":"Complete Genome","assemblyMethod":"SPAdes v. v 3.12.0","assemblyName":"ASM832064v1","assemblyStatus":"current","assemblyType":"haploid","releaseDate":"2019-05-21","sequencingTech":"Illumina","submitter":"Center for Fundamental and Applied Metagenomics, Arizona State University - The Biodesign Institute"},"assemblyStats":{"contigL50":1,"contigN50":5779,"gcCount":"2291","gcPercent":39.5,"numberOfComponentSequences":1,"numberOfContigs":1,"numberOfScaffolds":1,"scaffoldL50":1,"scaffoldN50":5779,"totalNumberOfChromosomes":1,"totalSequenceLength":"5779","totalUngappedLength":"5779"},"currentAccession":"GCA_008320645.1","organism":{"organismName":"Capybara microvirus Cap1_SP_83","taxId":2584794},"sourceDatabase":"SOURCE_DATABASE_GENBANK"}
{"accession":"GCA_008320685.1","assemblyInfo":{"assemblyLevel":"Complete Genome","assemblyMethod":"SPAdes v. v 3.12.0","assemblyName":"ASM832068v1","assemblyStatus":"current","assemblyType":"haploid","releaseDate":"2019-05-21","sequencingTech":"Illumina","submitter":"Center for Fundamental and Applied Metagenomics, Arizona State University - The Biodesign Institute"},"assemblyStats":{"contigL50":1,"contigN50":5767,"gcCount":"2540","gcPercent":44.0,"numberOfComponentSequences":1,"numberOfContigs":1,"numberOfScaffolds":1,"scaffoldL50":1,"scaffoldN50":5767,"totalNumberOfChromosomes":1,"totalSequenceLength":"5767","totalUngappedLength":"5767"},"currentAccession":"GCA_008320685.1","organism":{"organismName":"Capybara microvirus Cap1_SP_84","taxId":2584795},"sourceDatabase":"SOURCE_DATABASE_GENBANK"}
{"accession":"GCA_008320715.1","assemblyInfo":{"assemblyLevel":"Complete Genome","assemblyMethod":"SPAdes v. v 3.12.0","assemblyName":"ASM832071v1","assemblyStatus":"current","assemblyType":"haploid","releaseDate":"2019-05-21","sequencingTech":"Illumina","submitter":"Center for Fundamental and Applied Metagenomics, Arizona State University - The Biodesign Institute"},"assemblyStats":{"contigL50":1,"contigN50":5735,"gcCount":"1943","gcPercent":34.0,"numberOfComponentSequences":1,"numberOfContigs":1,"numberOfScaffolds":1,"scaffoldL50":1,"scaffoldN50":5735,"totalNumberOfChromosomes":1,"totalSequenceLength":"5735","totalUngappedLength":"5735"},"currentAccession":"GCA_008320715.1","organism":{"organismName":"Capybara microvirus Cap1_SP_87","taxId":2584796},"sourceDatabase":"SOURCE_DATABASE_GENBANK"}
{"accession":"GCA_008320735.1","assemblyInfo":{"assemblyLevel":"Complete Genome","assemblyMethod":"SPAdes v. v 3.12.0","assemblyName":"ASM832073v1","assemblyStatus":"current","assemblyType":"haploid","releaseDate":"2019-05-21","sequencingTech":"Illumina","submitter":"Center for Fundamental and Applied Metagenomics, Arizona State University - The Biodesign Institute"},"assemblyStats":{"contigL50":1,"contigN50":5707,"gcCount":"1947","gcPercent":34.0,"numberOfComponentSequences":1,"numberOfContigs":1,"numberOfScaffolds":1,"scaffoldL50":1,"scaffoldN50":5707,"totalNumberOfChromosomes":1,"totalSequenceLength":"5707","totalUngappedLength":"5707"},"currentAccession":"GCA_008320735.1","organism":{"organismName":"Capybara microvirus Cap1_SP_90","taxId":2584797},"sourceDatabase":"SOURCE_DATABASE_GENBANK"}
{"accession":"GCA_008320765.1","assemblyInfo":{"assemblyLevel":"Complete Genome","assemblyMethod":"SPAdes v. v 3.12.0","assemblyName":"ASM832076v1","assemblyStatus":"current","assemblyType":"haploid","releaseDate":"2019-05-21","sequencingTech":"Illumina","submitter":"Center for Fundamental and Applied Metagenomics, Arizona State University - The Biodesign Institute"},"assemblyStats":{"contigL50":1,"contigN50":5680,"gcCount":"1748","gcPercent":31.0,"numberOfComponentSequences":1,"numberOfContigs":1,"numberOfScaffolds":1,"scaffoldL50":1,"scaffoldN50":5680,"totalNumberOfChromosomes":1,"totalSequenceLength":"5680","totalUngappedLength":"5680"},"currentAccession":"GCA_008320765.1","organism":{"organismName":"Capybara microvirus Cap1_SP_92","taxId":2584798},"sourceDatabase":"SOURCE_DATABASE_GENBANK"}
{"accession":"GCA_008320785.1","assemblyInfo":{"assemblyLevel":"Complete Genome","assemblyMethod":"SPAdes v. v 3.12.0","assemblyName":"ASM832078v1","assemblyStatus":"current","assemblyType":"haploid","releaseDate":"2019-05-21","sequencingTech":"Illumina","submitter":"Center for Fundamental and Applied Metagenomics, Arizona State University - The Biodesign Institute"},"assemblyStats":{"contigL50":1,"contigN50":5675,"gcCount":"1980","gcPercent":35.0,"numberOfComponentSequences":1,"numberOfContigs":1,"numberOfScaffolds":1,"scaffoldL50":1,"scaffoldN50":5675,"totalNumberOfChromosomes":1,"totalSequenceLength":"5675","totalUngappedLength":"5675"},"currentAccession":"GCA_008320785.1","organism":{"organismName":"Capybara microvirus Cap1_SP_93","taxId":2584799},"sourceDatabase":"SOURCE_DATABASE_GENBANK"}
{"accession":"GCA_008320805.1","assemblyInfo":{"assemblyLevel":"Complete Genome","assemblyMethod":"SPAdes v. v 3.12.0","assemblyName":"ASM832080v1","assemblyStatus":"current","assemblyType":"haploid","releaseDate":"2019-05-21","sequencingTech":"Illumina","submitter":"Center for Fundamental and Applied Metagenomics, Arizona State University - The Biodesign Institute"},"assemblyStats":{"contigL50":1,"contigN50":5663,"gcCount":"2102","gcPercent":37.0,"numberOfComponentSequences":1,"numberOfContigs":1,"numberOfScaffolds":1,"scaffoldL50":1,"scaffoldN50":5663,"totalNumberOfChromosomes":1,"totalSequenceLength":"5663","totalUngappedLength":"5663"},"currentAccession":"GCA_008320805.1","organism":{"organismName":"Capybara microvirus Cap1_SP_94","taxId":2584800},"sourceDatabase":"SOURCE_DATABASE_GENBANK"}
{"accession":"GCA_008320825.1","assemblyInfo":{"assemblyLevel":"Complete Genome","assemblyMethod":"SPAdes v. v 3.12.0","assemblyName":"ASM832082v1","assemblyStatus":"current","assemblyType":"haploid","releaseDate":"2019-05-21","sequencingTech":"Illumina","submitter":"Center for Fundamental and Applied Metagenomics, Arizona State University - The Biodesign Institute"},"assemblyStats":{"contigL50":1,"contigN50":5647,"gcCount":"2184","gcPercent":38.5,"numberOfComponentSequences":1,"numberOfContigs":1,"numberOfScaffolds":1,"scaffoldL50":1,"scaffoldN50":5647,"totalNumberOfChromosomes":1,"totalSequenceLength":"5647","totalUngappedLength":"5647"},"currentAccession":"GCA_008320825.1","organism":{"organismName":"Capybara microvirus Cap1_SP_95","taxId":2584801},"sourceDatabase":"SOURCE_DATABASE_GENBANK"}
{"accession":"GCA_008320845.1","assemblyInfo":{"assemblyLevel":"Complete Genome","assemblyMethod":"SPAdes v. v 3.12.0","assemblyName":"ASM832084v1","assemblyStatus":"current","assemblyType":"haploid","releaseDate":"2019-05-21","sequencingTech":"Illumina","submitter":"Center for Fundamental and Applied Metagenomics, Arizona State University - The Biodesign Institute"},"assemblyStats":{"contigL50":1,"contigN50":5610,"gcCount":"2077","gcPercent":37.0,"numberOfComponentSequences":1,"numberOfContigs":1,"numberOfScaffolds":1,"scaffoldL50":1,"scaffoldN50":5610,"totalNumberOfChromosomes":1,"totalSequenceLength":"5610","totalUngappedLength":"5610"},"currentAccession":"GCA_008320845.1","organism":{"organismName":"Capybara microvirus Cap1_SP_99","taxId":2584802},"sourceDatabase":"SOURCE_DATABASE_GENBANK"}
{"accession":"GCA_008320865.1","assemblyInfo":{"assemblyLevel":"Complete Genome","assemblyMethod":"SPAdes v. v 3.12.0","assemblyName":"ASM832086v1","assemblyStatus":"current","assemblyType":"haploid","releaseDate":"2019-05-21","sequencingTech":"Illumina","submitter":"Center for Fundamental and Applied Metagenomics, Arizona State University - The Biodesign Institute"},"assemblyStats":{"contigL50":1,"contigN50":5562,"gcCount":"2247","gcPercent":40.5,"numberOfComponentSequences":1,"numberOfContigs":1,"numberOfScaffolds":1,"scaffoldL50":1,"scaffoldN50":5562,"totalNumberOfChromosomes":1,"totalSequenceLength":"5562","totalUngappedLength":"5562"},"currentAccession":"GCA_008320865.1","organism":{"organismName":"Capybara microvirus Cap1_SP_104","taxId":2584803},"sourceDatabase":"SOURCE_DATABASE_GENBANK"}
{"accession":"GCA_008320885.1","assemblyInfo":{"assemblyLevel":"Complete Genome","assemblyMethod":"SPAdes v. v 3.12.0","assemblyName":"ASM832088v1","assemblyStatus":"current","assemblyType":"haploid","releaseDate":"2019-05-21","sequencingTech":"Illumina","submitter":"Center for Fundamental and Applied Metagenomics, Arizona State University - The Biodesign Institute"},"assemblyStats":{"contigL50":1,"contigN50":5508,"gcCount":"1967","gcPercent":35.5,"numberOfComponentSequences":1,"numberOfContigs":1,"numberOfScaffolds":1,"scaffoldL50":1,"scaffoldN50":5508,"totalNumberOfChromosomes":1,"totalSequenceLength":"5508","totalUngappedLength":"5508"},"currentAccession":"GCA_008320885.1","organism":{"organismName":"Capybara microvirus Cap1_SP_106","taxId":2584804},"sourceDatabase":"SOURCE_DATABASE_GENBANK"}
{"accession":"GCA_008320905.1","assemblyInfo":{"assemblyLevel":"Complete Genome","assemblyMethod":"SPAdes v. v 3.12.0","assemblyName":"ASM832090v1","assemblyStatus":"current","assemblyType":"haploid","releaseDate":"2019-05-21","sequencingTech":"Illumina","submitter":"Center for Fundamental and Applied Metagenomics, Arizona State University - The Biodesign Institute"},"assemblyStats":{"contigL50":1,"contigN50":5508,"gcCount":"2022","gcPercent":36.5,"numberOfComponentSequences":1,"numberOfContigs":1,"numberOfScaffolds":1,"scaffoldL50":1,"scaffoldN50":5508,"totalNumberOfChromosomes":1,"totalSequenceLength":"5508","totalUngappedLength":"5508"},"currentAccession":"GCA_008320905.1","organism":{"organismName":"Capybara microvirus Cap1_SP_107","taxId":2584805},"sourceDatabase":"SOURCE_DATABASE_GENBANK"}
{"accession":"GCA_008320925.1","assemblyInfo":{"assemblyLevel":"Complete Genome","assemblyMethod":"SPAdes v. v 3.12.0","assemblyName":"ASM832092v1","assemblyStatus":"current","assemblyType":"haploid","releaseDate":"2019-05-21","sequencingTech":"Illumina","submitter":"Center for Fundamental and Applied Metagenomics, Arizona State University - The Biodesign Institute"},"assemblyStats":{"contigL50":1,"contigN50":5490,"gcCount":"2102","gcPercent":38.5,"numberOfComponentSequences":1,"numberOfContigs":1,"numberOfScaffolds":1,"scaffoldL50":1,"scaffoldN50":5490,"totalNumberOfChromosomes":1,"totalSequenceLength":"5490","totalUngappedLength":"5490"},"currentAccession":"GCA_008320925.1","organism":{"organismName":"Capybara microvirus Cap1_SP_108","taxId":2584806},"sourceDatabase":"SOURCE_DATABASE_GENBANK"}
{"accession":"GCA_008320945.1","assemblyInfo":{"assemblyLevel":"Complete Genome","assemblyMethod":"SPAdes v. v 3.12.0","assemblyName":"ASM832094v1","assemblyStatus":"current","assemblyType":"haploid","releaseDate":"2019-05-21","sequencingTech":"Illumina","submitter":"Center for Fundamental and Applied Metagenomics, Arizona State University - The Biodesign Institute"},"assemblyStats":{"contigL50":1,"contigN50":5489,"gcCount":"1706","gcPercent":31.0,"numberOfComponentSequences":1,"numberOfContigs":1,"numberOfScaffolds":1,"scaffoldL50":1,"scaffoldN50":5489,"totalNumberOfChromosomes":1,"totalSequenceLength":"5489","totalUngappedLength":"5489"},"currentAccession":"GCA_008320945.1","organism":{"organismName":"Capybara microvirus Cap1_SP_109","taxId":2584807},"sourceDatabase":"SOURCE_DATABASE_GENBANK"}
{"accession":"GCA_008320965.1","assemblyInfo":{"assemblyLevel":"Complete Genome","assemblyMethod":"SPAdes v. v 3.12.0","assemblyName":"ASM832096v1","assemblyStatus":"current","assemblyType":"haploid","releaseDate":"2019-05-21","sequencingTech":"Illumina","submitter":"Center for Fundamental and Applied Metagenomics, Arizona State University - The Biodesign Institute"},"assemblyStats":{"contigL50":1,"contigN50":5375,"gcCount":"1930","gcPercent":36.0,"numberOfComponentSequences":1,"numberOfContigs":1,"numberOfScaffolds":1,"scaffoldL50":1,"scaffoldN50":5375,"totalNumberOfChromosomes":1,"totalSequenceLength":"5375","totalUngappedLength":"5375"},"currentAccession":"GCA_008320965.1","organism":{"organismName":"Capybara microvirus Cap1_SP_115","taxId":2584808},"sourceDatabase":"SOURCE_DATABASE_GENBANK"}
{"accession":"GCA_008320985.1","assemblyInfo":{"assemblyLevel":"Complete Genome","assemblyMethod":"SPAdes v. v 3.12.0","assemblyName":"ASM832098v1","assemblyStatus":"current","assemblyType":"haploid","releaseDate":"2019-05-21","sequencingTech":"Illumina","submitter":"Center for Fundamental and Applied Metagenomics, Arizona State University - The Biodesign Institute"},"assemblyStats":{"contigL50":1,"contigN50":5364,"gcCount":"2337","gcPercent":43.5,"numberOfComponentSequences":1,"numberOfContigs":1,"numberOfScaffolds":1,"scaffoldL50":1,"scaffoldN50":5364,"totalNumberOfChromosomes":1,"totalSequenceLength":"5364","totalUngappedLength":"5364"},"currentAccession":"GCA_008320985.1","organism":{"organismName":"Capybara microvirus Cap1_SP_116","taxId":2584809},"sourceDatabase":"SOURCE_DATABASE_GENBANK"}
{"accession":"GCA_008321005.1","assemblyInfo":{"assemblyLevel":"Complete Genome","assemblyMethod":"SPAdes v. v 3.12.0","assemblyName":"ASM832100v1","assemblyStatus":"current","assemblyType":"haploid","releaseDate":"2019-05-21","sequencingTech":"Illumina","submitter":"Center for Fundamental and Applied Metagenomics, Arizona State University - The Biodesign Institute"},"assemblyStats":{"contigL50":1,"contigN50":5318,"gcCount":"2034","gcPercent":38.0,"numberOfComponentSequences":1,"numberOfContigs":1,"numberOfScaffolds":1,"scaffoldL50":1,"scaffoldN50":5318,"totalNumberOfChromosomes":1,"totalSequenceLength":"5318","totalUngappedLength":"5318"},"currentAccession":"GCA_008321005.1","organism":{"organismName":"Capybara microvirus Cap1_SP_118","taxId":2584810},"sourceDatabase":"SOURCE_DATABASE_GENBANK"}
{"accession":"GCA_008321025.1","assemblyInfo":{"assemblyLevel":"Complete Genome","assemblyMethod":"SPAdes v. v 3.12.0","assemblyName":"ASM832102v1","assemblyStatus":"current","assemblyType":"haploid","releaseDate":"2019-05-21","sequencingTech":"Illumina","submitter":"Center for Fundamental and Applied Metagenomics, Arizona State University - The Biodesign Institute"},"assemblyStats":{"contigL50":1,"contigN50":5316,"gcCount":"1639","gcPercent":31.0,"numberOfComponentSequences":1,"numberOfContigs":1,"numberOfScaffolds":1,"scaffoldL50":1,"scaffoldN50":5316,"totalNumberOfChromosomes":1,"totalSequenceLength":"5316","totalUngappedLength":"5316"},"currentAccession":"GCA_008321025.1","organism":{"organismName":"Capybara microvirus Cap1_SP_119","taxId":2584811},"sourceDatabase":"SOURCE_DATABASE_GENBANK"}
{"accession":"GCA_008321045.1","assemblyInfo":{"assemblyLevel":"Complete Genome","assemblyMethod":"SPAdes v. v 3.12.0","assemblyName":"ASM832104v1","assemblyStatus":"current","assemblyType":"haploid","releaseDate":"2019-05-21","sequencingTech":"Illumina","submitter":"Center for Fundamental and Applied Metagenomics, Arizona State University - The Biodesign Institute"},"assemblyStats":{"contigL50":1,"contigN50":5314,"gcCount":"2351","gcPercent":44.0,"numberOfComponentSequences":1,"numberOfContigs":1,"numberOfScaffolds":1,"scaffoldL50":1,"scaffoldN50":5314,"totalNumberOfChromosomes":1,"totalSequenceLength":"5314","totalUngappedLength":"5314"},"currentAccession":"GCA_008321045.1","organism":{"organismName":"Capybara microvirus Cap1_SP_121","taxId":2584812},"sourceDatabase":"SOURCE_DATABASE_GENBANK"}
{"accession":"GCA_008321065.1","assemblyInfo":{"assemblyLevel":"Complete Genome","assemblyMethod":"SPAdes v. v 3.12.0","assemblyName":"ASM832106v1","assemblyStatus":"current","assemblyType":"haploid","releaseDate":"2019-05-21","sequencingTech":"Illumina","submitter":"Center for Fundamental and Applied Metagenomics, Arizona State University - The Biodesign Institute"},"assemblyStats":{"contigL50":1,"contigN50":5291,"gcCount":"1951","gcPercent":37.0,"numberOfComponentSequences":1,"numberOfContigs":1,"numberOfScaffolds":1,"scaffoldL50":1,"scaffoldN50":5291,"totalNumberOfChromosomes":1,"totalSequenceLength":"5291","totalUngappedLength":"5291"},"currentAccession":"GCA_008321065.1","organism":{"organismName":"Capybara microvirus Cap1_SP_123","taxId":2585378},"sourceDatabase":"SOURCE_DATABASE_GENBANK"}
{"accession":"GCA_008321085.1","assemblyInfo":{"assemblyLevel":"Complete Genome","assemblyMethod":"SPAdes v. v 3.12.0","assemblyName":"ASM832108v1","assemblyStatus":"current","assemblyType":"haploid","releaseDate":"2019-05-21","sequencingTech":"Illumina","submitter":"Center for Fundamental and Applied Metagenomics, Arizona State University - The Biodesign Institute"},"assemblyStats":{"contigL50":1,"contigN50":5278,"gcCount":"1952","gcPercent":37.0,"numberOfComponentSequences":1,"numberOfContigs":1,"numberOfScaffolds":1,"scaffoldL50":1,"scaffoldN50":5278,"totalNumberOfChromosomes":1,"totalSequenceLength":"5278","totalUngappedLength":"5278"},"currentAccession":"GCA_008321085.1","organism":{"organismName":"Capybara microvirus Cap1_SP_124","taxId":2585379},"sourceDatabase":"SOURCE_DATABASE_GENBANK"}
{"accession":"GCA_008321105.1","assemblyInfo":{"assemblyLevel":"Complete Genome","assemblyMethod":"SPAdes v. v 3.12.0","assemblyName":"ASM832110v1","assemblyStatus":"current","assemblyType":"haploid","releaseDate":"2019-05-21","sequencingTech":"Illumina","submitter":"Center for Fundamental and Applied Metagenomics, Arizona State University - The Biodesign Institute"},"assemblyStats":{"contigL50":1,"contigN50":5267,"gcCount":"1919","gcPercent":36.5,"numberOfComponentSequences":1,"numberOfContigs":1,"numberOfScaffolds":1,"scaffoldL50":1,"scaffoldN50":5267,"totalNumberOfChromosomes":1,"totalSequenceLength":"5267","totalUngappedLength":"5267"},"currentAccession":"GCA_008321105.1","organism":{"organismName":"Capybara microvirus Cap1_SP_127","taxId":2585380},"sourceDatabase":"SOURCE_DATABASE_GENBANK"}
{"accession":"GCA_008321125.1","assemblyInfo":{"assemblyLevel":"Complete Genome","assemblyMethod":"SPAdes v. v 3.12.0","assemblyName":"ASM832112v1","assemblyStatus":"current","assemblyType":"haploid","releaseDate":"2019-05-21","sequencingTech":"Illumina","submitter":"Center for Fundamental and Applied Metagenomics, Arizona State University - The Biodesign Institute"},"assemblyStats":{"contigL50":1,"contigN50":4514,"gcCount":"1614","gcPercent":35.5,"numberOfComponentSequences":1,"numberOfContigs":1,"numberOfScaffolds":1,"scaffoldL50":1,"scaffoldN50":4514,"totalNumberOfChromosomes":1,"totalSequenceLength":"4514","totalUngappedLength":"4514"},"currentAccession":"GCA_008321125.1","organism":{"organismName":"Capybara microvirus Cap1_SP_128","taxId":2585381},"sourceDatabase":"SOURCE_DATABASE_GENBANK"}
{"accession":"GCA_008321145.1","assemblyInfo":{"assemblyLevel":"Complete Genome","assemblyMethod":"SPAdes v. v 3.12.0","assemblyName":"ASM832114v1","assemblyStatus":"current","assemblyType":"haploid","releaseDate":"2019-05-21","sequencingTech":"Illumina","submitter":"Center for Fundamental and Applied Metagenomics, Arizona State University - The Biodesign Institute"},"assemblyStats":{"contigL50":1,"contigN50":5243,"gcCount":"2121","gcPercent":40.5,"numberOfComponentSequences":1,"numberOfContigs":1,"numberOfScaffolds":1,"scaffoldL50":1,"scaffoldN50":5243,"totalNumberOfChromosomes":1,"totalSequenceLength":"5243","totalUngappedLength":"5243"},"currentAccession":"GCA_008321145.1","organism":{"organismName":"Capybara microvirus Cap1_SP_131","taxId":2585382},"sourceDatabase":"SOURCE_DATABASE_GENBANK"}
{"accession":"GCA_008321165.1","assemblyInfo":{"assemblyLevel":"Complete Genome","assemblyMethod":"SPAdes v. v 3.12.0","assemblyName":"ASM832116v1","assemblyStatus":"current","assemblyType":"haploid","releaseDate":"2019-05-21","sequencingTech":"Illumina","submitter":"Center for Fundamental and Applied Metagenomics, Arizona State University - The Biodesign Institute"},"assemblyStats":{"contigL50":1,"contigN50":5221,"gcCount":"2463","gcPercent":47.0,"numberOfComponentSequences":1,"numberOfContigs":1,"numberOfScaffolds":1,"scaffoldL50":1,"scaffoldN50":5221,"totalNumberOfChromosomes":1,"totalSequenceLength":"5221","totalUngappedLength":"5221"},"currentAccession":"GCA_008321165.1","organism":{"organismName":"Capybara microvirus Cap1_SP_133","taxId":2585383},"sourceDatabase":"SOURCE_DATABASE_GENBANK"}
{"accession":"GCA_008324285.1","assemblyInfo":{"assemblyLevel":"Complete Genome","assemblyMethod":"SPAdes v. v 3.12.0","assemblyName":"ASM832428v1","assemblyStatus":"current","assemblyType":"haploid","releaseDate":"2019-05-21","sequencingTech":"Illumina","submitter":"Center for Fundamental and Applied Metagenomics, Arizona State University - The Biodesign Institute"},"assemblyStats":{"contigL50":1,"contigN50":5207,"gcCount":"1941","gcPercent":37.5,"numberOfComponentSequences":1,"numberOfContigs":1,"numberOfScaffolds":1,"scaffoldL50":1,"scaffoldN50":5207,"totalNumberOfChromosomes":1,"totalSequenceLength":"5207","totalUngappedLength":"5207"},"currentAccession":"GCA_008324285.1","organism":{"organismName":"Capybara microvirus Cap1_SP_135","taxId":2585384},"sourceDatabase":"SOURCE_DATABASE_GENBANK"}
{"accession":"GCA_008324305.1","assemblyInfo":{"assemblyLevel":"Complete Genome","assemblyMethod":"SPAdes v. v 3.12.0","assemblyName":"ASM832430v1","assemblyStatus":"current","assemblyType":"haploid","releaseDate":"2019-05-21","sequencingTech":"Illumina","submitter":"Center for Fundamental and Applied Metagenomics, Arizona State University - The Biodesign Institute"},"assemblyStats":{"contigL50":1,"contigN50":5188,"gcCount":"2611","gcPercent":50.5,"numberOfComponentSequences":1,"numberOfContigs":1,"numberOfScaffolds":1,"scaffoldL50":1,"scaffoldN50":5188,"totalNumberOfChromosomes":1,"totalSequenceLength":"5188","totalUngappedLength":"5188"},"currentAccession":"GCA_008324305.1","organism":{"organismName":"Capybara microvirus Cap1_SP_137","taxId":2585385},"sourceDatabase":"SOURCE_DATABASE_GENBANK"}
{"accession":"GCA_008324325.1","assemblyInfo":{"assemblyLevel":"Complete Genome","assemblyMethod":"SPAdes v. v 3.12.0","assemblyName":"ASM832432v1","assemblyStatus":"current","assemblyType":"haploid","releaseDate":"2019-05-21","sequencingTech":"Illumina","submitter":"Center for Fundamental and Applied Metagenomics, Arizona State University - The Biodesign Institute"},"assemblyStats":{"contigL50":1,"contigN50":5134,"gcCount":"1939","gcPercent":38.0,"numberOfComponentSequences":1,"numberOfContigs":1,"numberOfScaffolds":1,"scaffoldL50":1,"scaffoldN50":5134,"totalNumberOfChromosomes":1,"totalSequenceLength":"5134","totalUngappedLength":"5134"},"currentAccession":"GCA_008324325.1","organism":{"organismName":"Capybara microvirus Cap1_SP_140","taxId":2585386},"sourceDatabase":"SOURCE_DATABASE_GENBANK"}
{"accession":"GCA_008324345.1","assemblyInfo":{"assemblyLevel":"Complete Genome","assemblyMethod":"SPAdes v. v 3.12.0","assemblyName":"ASM832434v1","assemblyStatus":"current","assemblyType":"haploid","releaseDate":"2019-05-21","sequencingTech":"Illumina","submitter":"Center for Fundamental and Applied Metagenomics, Arizona State University - The Biodesign Institute"},"assemblyStats":{"contigL50":1,"contigN50":5132,"gcCount":"1817","gcPercent":35.5,"numberOfComponentSequences":1,"numberOfContigs":1,"numberOfScaffolds":1,"scaffoldL50":1,"scaffoldN50":5132,"totalNumberOfChromosomes":1,"totalSequenceLength":"5132","totalUngappedLength":"5132"},"currentAccession":"GCA_008324345.1","organism":{"organismName":"Capybara microvirus Cap1_SP_141","taxId":2585387},"sourceDatabase":"SOURCE_DATABASE_GENBANK"}
{"accession":"GCA_008324365.1","assemblyInfo":{"assemblyLevel":"Complete Genome","assemblyMethod":"SPAdes v. v 3.12.0","assemblyName":"ASM832436v1","assemblyStatus":"current","assemblyType":"haploid","releaseDate":"2019-05-21","sequencingTech":"Illumina","submitter":"Center for Fundamental and Applied Metagenomics, Arizona State University - The Biodesign Institute"},"assemblyStats":{"contigL50":1,"contigN50":5124,"gcCount":"2210","gcPercent":43.0,"numberOfComponentSequences":1,"numberOfContigs":1,"numberOfScaffolds":1,"scaffoldL50":1,"scaffoldN50":5124,"totalNumberOfChromosomes":1,"totalSequenceLength":"5124","totalUngappedLength":"5124"},"currentAccession":"GCA_008324365.1","organism":{"organismName":"Capybara microvirus Cap1_SP_142","taxId":2585388},"sourceDatabase":"SOURCE_DATABASE_GENBANK"}
{"accession":"GCA_008324385.1","assemblyInfo":{"assemblyLevel":"Complete Genome","assemblyMethod":"SPAdes v. v 3.12.0","assemblyName":"ASM832438v1","assemblyStatus":"current","assemblyType":"haploid","releaseDate":"2019-05-21","sequencingTech":"Illumina","submitter":"Center for Fundamental and Applied Metagenomics, Arizona State University - The Biodesign Institute"},"assemblyStats":{"contigL50":1,"contigN50":5123,"gcCount":"1908","gcPercent":37.0,"numberOfComponentSequences":1,"numberOfContigs":1,"numberOfScaffolds":1,"scaffoldL50":1,"scaffoldN50":5123,"totalNumberOfChromosomes":1,"totalSequenceLength":"5123","totalUngappedLength":"5123"},"currentAccession":"GCA_008324385.1","organism":{"organismName":"Capybara microvirus Cap1_SP_143","taxId":2585389},"sourceDatabase":"SOURCE_DATABASE_GENBANK"}
{"accession":"GCA_008324405.1","assemblyInfo":{"assemblyLevel":"Complete Genome","assemblyMethod":"SPAdes v. v 3.12.0","assemblyName":"ASM832440v1","assemblyStatus":"current","assemblyType":"haploid","releaseDate":"2019-05-21","sequencingTech":"Illumina","submitter":"Center for Fundamental and Applied Metagenomics, Arizona State University - The Biodesign Institute"},"assemblyStats":{"contigL50":1,"contigN50":5085,"gcCount":"1800","gcPercent":35.5,"numberOfComponentSequences":1,"numberOfContigs":1,"numberOfScaffolds":1,"scaffoldL50":1,"scaffoldN50":5085,"totalNumberOfChromosomes":1,"totalSequenceLength":"5085","totalUngappedLength":"5085"},"currentAccession":"GCA_008324405.1","organism":{"organismName":"Capybara microvirus Cap1_SP_145","taxId":2585390},"sourceDatabase":"SOURCE_DATABASE_GENBANK"}
{"accession":"GCA_008324425.1","assemblyInfo":{"assemblyLevel":"Complete Genome","assemblyMethod":"SPAdes v. v 3.12.0","assemblyName":"ASM832442v1","assemblyStatus":"current","assemblyType":"haploid","releaseDate":"2019-05-21","sequencingTech":"Illumina","submitter":"Center for Fundamental and Applied Metagenomics, Arizona State University - The Biodesign Institute"},"assemblyStats":{"contigL50":1,"contigN50":5074,"gcCount":"1718","gcPercent":34.0,"numberOfComponentSequences":1,"numberOfContigs":1,"numberOfScaffolds":1,"scaffoldL50":1,"scaffoldN50":5074,"totalNumberOfChromosomes":1,"totalSequenceLength":"5074","totalUngappedLength":"5074"},"currentAccession":"GCA_008324425.1","organism":{"organismName":"Capybara microvirus Cap1_SP_147","taxId":2585391},"sourceDatabase":"SOURCE_DATABASE_GENBANK"}
{"accession":"GCA_008324445.1","assemblyInfo":{"assemblyLevel":"Complete Genome","assemblyMethod":"SPAdes v. v 3.12.0","assemblyName":"ASM832444v1","assemblyStatus":"current","assemblyType":"haploid","releaseDate":"2019-05-21","sequencingTech":"Illumina","submitter":"Center for Fundamental and Applied Metagenomics, Arizona State University - The Biodesign Institute"},"assemblyStats":{"contigL50":1,"contigN50":5067,"gcCount":"2117","gcPercent":42.0,"numberOfComponentSequences":1,"numberOfContigs":1,"numberOfScaffolds":1,"scaffoldL50":1,"scaffoldN50":5067,"totalNumberOfChromosomes":1,"totalSequenceLength":"5067","totalUngappedLength":"5067"},"currentAccession":"GCA_008324445.1","organism":{"organismName":"Capybara microvirus Cap1_SP_148","taxId":2585392},"sourceDatabase":"SOURCE_DATABASE_GENBANK"}
{"accession":"GCA_008324465.1","assemblyInfo":{"assemblyLevel":"Complete Genome","assemblyMethod":"SPAdes v. v 3.12.0","assemblyName":"ASM832446v1","assemblyStatus":"current","assemblyType":"haploid","releaseDate":"2019-05-21","sequencingTech":"Illumina","submitter":"Center for Fundamental and Applied Metagenomics, Arizona State University - The Biodesign Institute"},"assemblyStats":{"contigL50":1,"contigN50":5059,"gcCount":"1636","gcPercent":32.5,"numberOfComponentSequences":1,"numberOfContigs":1,"numberOfScaffolds":1,"scaffoldL50":1,"scaffoldN50":5059,"totalNumberOfChromosomes":1,"totalSequenceLength":"5059","totalUngappedLength":"5059"},"currentAccession":"GCA_008324465.1","organism":{"organismName":"Capybara microvirus Cap1_SP_151","taxId":2585393},"sourceDatabase":"SOURCE_DATABASE_GENBANK"}
{"accession":"GCA_008324485.1","assemblyInfo":{"assemblyLevel":"Complete Genome","assemblyMethod":"SPAdes v. v 3.12.0","assemblyName":"ASM832448v1","assemblyStatus":"current","assemblyType":"haploid","releaseDate":"2019-05-21","sequencingTech":"Illumina","submitter":"Center for Fundamental and Applied Metagenomics, Arizona State University - The Biodesign Institute"},"assemblyStats":{"contigL50":1,"contigN50":5001,"gcCount":"1992","gcPercent":40.0,"numberOfComponentSequences":1,"numberOfContigs":1,"numberOfScaffolds":1,"scaffoldL50":1,"scaffoldN50":5001,"totalNumberOfChromosomes":1,"totalSequenceLength":"5001","totalUngappedLength":"5001"},"currentAccession":"GCA_008324485.1","organism":{"organismName":"Capybara microvirus Cap1_SP_158","taxId":2585394},"sourceDatabase":"SOURCE_DATABASE_GENBANK"}
{"accession":"GCA_008324505.1","assemblyInfo":{"assemblyLevel":"Complete Genome","assemblyMethod":"SPAdes v. v 3.12.0","assemblyName":"ASM832450v1","assemblyStatus":"current","assemblyType":"haploid","releaseDate":"2019-05-21","sequencingTech":"Illumina","submitter":"Center for Fundamental and Applied Metagenomics, Arizona State University - The Biodesign Institute"},"assemblyStats":{"contigL50":1,"contigN50":4996,"gcCount":"2257","gcPercent":45.0,"numberOfComponentSequences":1,"numberOfContigs":1,"numberOfScaffolds":1,"scaffoldL50":1,"scaffoldN50":4996,"totalNumberOfChromosomes":1,"totalSequenceLength":"4996","totalUngappedLength":"4996"},"currentAccession":"GCA_008324505.1","organism":{"organismName":"Capybara microvirus Cap1_SP_159","taxId":2585395},"sourceDatabase":"SOURCE_DATABASE_GENBANK"}
{"accession":"GCA_008324525.1","assemblyInfo":{"assemblyLevel":"Complete Genome","assemblyMethod":"SPAdes v. v 3.12.0","assemblyName":"ASM832452v1","assemblyStatus":"current","assemblyType":"haploid","releaseDate":"2019-05-21","sequencingTech":"Illumina","submitter":"Center for Fundamental and Applied Metagenomics, Arizona State University - The Biodesign Institute"},"assemblyStats":{"contigL50":1,"contigN50":4989,"gcCount":"2367","gcPercent":47.5,"numberOfComponentSequences":1,"numberOfContigs":1,"numberOfScaffolds":1,"scaffoldL50":1,"scaffoldN50":4989,"totalNumberOfChromosomes":1,"totalSequenceLength":"4989","totalUngappedLength":"4989"},"currentAccession":"GCA_008324525.1","organism":{"organismName":"Capybara microvirus Cap1_SP_160","taxId":2585396},"sourceDatabase":"SOURCE_DATABASE_GENBANK"}
{"accession":"GCA_008324545.1","assemblyInfo":{"assemblyLevel":"Complete Genome","assemblyMethod":"SPAdes v. v 3.12.0","assemblyName":"ASM832454v1","assemblyStatus":"current","assemblyType":"haploid","releaseDate":"2019-05-21","sequencingTech":"Illumina","submitter":"Center for Fundamental and Applied Metagenomics, Arizona State University - The Biodesign Institute"},"assemblyStats":{"contigL50":1,"contigN50":4979,"gcCount":"1589","gcPercent":32.0,"numberOfComponentSequences":1,"numberOfContigs":1,"numberOfScaffolds":1,"scaffoldL50":1,"scaffoldN50":4979,"totalNumberOfChromosomes":1,"totalSequenceLength":"4979","totalUngappedLength":"4979"},"currentAccession":"GCA_008324545.1","organism":{"organismName":"Capybara microvirus Cap1_SP_161","taxId":2585397},"sourceDatabase":"SOURCE_DATABASE_GENBANK"}
{"accession":"GCA_008324565.1","assemblyInfo":{"assemblyLevel":"Complete Genome","assemblyMethod":"SPAdes v. v 3.12.0","assemblyName":"ASM832456v1","assemblyStatus":"current","assemblyType":"haploid","releaseDate":"2019-05-21","sequencingTech":"Illumina","submitter":"Center for Fundamental and Applied Metagenomics, Arizona State University - The Biodesign Institute"},"assemblyStats":{"contigL50":1,"contigN50":4956,"gcCount":"1915","gcPercent":38.5,"numberOfComponentSequences":1,"numberOfContigs":1,"numberOfScaffolds":1,"scaffoldL50":1,"scaffoldN50":4956,"totalNumberOfChromosomes":1,"totalSequenceLength":"4956","totalUngappedLength":"4956"},"currentAccession":"GCA_008324565.1","organism":{"organismName":"Capybara microvirus Cap1_SP_162","taxId":2585398},"sourceDatabase":"SOURCE_DATABASE_GENBANK"}
{"accession":"GCA_008324585.1","assemblyInfo":{"assemblyLevel":"Complete Genome","assemblyMethod":"SPAdes v. v 3.12.0","assemblyName":"ASM832458v1","assemblyStatus":"current","assemblyType":"haploid","releaseDate":"2019-05-21","sequencingTech":"Illumina","submitter":"Center for Fundamental and Applied Metagenomics, Arizona State University - The Biodesign Institute"},"assemblyStats":{"contigL50":1,"contigN50":4955,"gcCount":"2148","gcPercent":43.5,"numberOfComponentSequences":1,"numberOfContigs":1,"numberOfScaffolds":1,"scaffoldL50":1,"scaffoldN50":4955,"totalNumberOfChromosomes":1,"totalSequenceLength":"4955","totalUngappedLength":"4955"},"currentAccession":"GCA_008324585.1","organism":{"organismName":"Capybara microvirus Cap1_SP_163","taxId":2585399},"sourceDatabase":"SOURCE_DATABASE_GENBANK"}
{"accession":"GCA_008324605.1","assemblyInfo":{"assemblyLevel":"Complete Genome","assemblyMethod":"SPAdes v. v 3.12.0","assemblyName":"ASM832460v1","assemblyStatus":"current","assemblyType":"haploid","releaseDate":"2019-05-21","sequencingTech":"Illumina","submitter":"Center for Fundamental and Applied Metagenomics, Arizona State University - The Biodesign Institute"},"assemblyStats":{"contigL50":1,"contigN50":4939,"gcCount":"1998","gcPercent":40.5,"numberOfComponentSequences":1,"numberOfContigs":1,"numberOfScaffolds":1,"scaffoldL50":1,"scaffoldN50":4939,"totalNumberOfChromosomes":1,"totalSequenceLength":"4939","totalUngappedLength":"4939"},"currentAccession":"GCA_008324605.1","organism":{"organismName":"Capybara microvirus Cap1_SP_164","taxId":2585400},"sourceDatabase":"SOURCE_DATABASE_GENBANK"}
{"accession":"GCA_008324625.1","assemblyInfo":{"assemblyLevel":"Complete Genome","assemblyMethod":"SPAdes v. v 3.12.0","assemblyName":"ASM832462v1","assemblyStatus":"current","assemblyType":"haploid","releaseDate":"2019-05-21","sequencingTech":"Illumina","submitter":"Center for Fundamental and Applied Metagenomics, Arizona State University - The Biodesign Institute"},"assemblyStats":{"contigL50":1,"contigN50":4936,"gcCount":"1982","gcPercent":40.0,"numberOfComponentSequences":1,"numberOfContigs":1,"numberOfScaffolds":1,"scaffoldL50":1,"scaffoldN50":4936,"totalNumberOfChromosomes":1,"totalSequenceLength":"4936","totalUngappedLength":"4936"},"currentAccession":"GCA_008324625.1","organism":{"organismName":"Capybara microvirus Cap1_SP_166","taxId":2585401},"sourceDatabase":"SOURCE_DATABASE_GENBANK"}
{"accession":"GCA_008324645.1","assemblyInfo":{"assemblyLevel":"Complete Genome","assemblyMethod":"SPAdes v. v 3.12.0","assemblyName":"ASM832464v1","assemblyStatus":"current","assemblyType":"haploid","releaseDate":"2019-05-21","sequencingTech":"Illumina","submitter":"Center for Fundamental and Applied Metagenomics, Arizona State University - The Biodesign Institute"},"assemblyStats":{"contigL50":1,"contigN50":4915,"gcCount":"2276","gcPercent":46.5,"numberOfComponentSequences":1,"numberOfContigs":1,"numberOfScaffolds":1,"scaffoldL50":1,"scaffoldN50":4915,"totalNumberOfChromosomes":1,"totalSequenceLength":"4915","totalUngappedLength":"4915"},"currentAccession":"GCA_008324645.1","organism":{"organismName":"Capybara microvirus Cap1_SP_167","taxId":2585402},"sourceDatabase":"SOURCE_DATABASE_GENBANK"}
{"accession":"GCA_008324665.1","assemblyInfo":{"assemblyLevel":"Complete Genome","assemblyMethod":"SPAdes v. v 3.12.0","assemblyName":"ASM832466v1","assemblyStatus":"current","assemblyType":"haploid","releaseDate":"2019-05-21","sequencingTech":"Illumina","submitter":"Center for Fundamental and Applied Metagenomics, Arizona State University - The Biodesign Institute"},"assemblyStats":{"contigL50":1,"contigN50":4905,"gcCount":"2043","gcPercent":41.5,"numberOfComponentSequences":1,"numberOfContigs":1,"numberOfScaffolds":1,"scaffoldL50":1,"scaffoldN50":4905,"totalNumberOfChromosomes":1,"totalSequenceLength":"4905","totalUngappedLength":"4905"},"currentAccession":"GCA_008324665.1","organism":{"organismName":"Capybara microvirus Cap1_SP_168","taxId":2585403},"sourceDatabase":"SOURCE_DATABASE_GENBANK"}
{"accession":"GCA_008324685.1","assemblyInfo":{"assemblyLevel":"Complete Genome","assemblyMethod":"SPAdes v. v 3.12.0","assemblyName":"ASM832468v1","assemblyStatus":"current","assemblyType":"haploid","releaseDate":"2019-05-21","sequencingTech":"Illumina","submitter":"Center for Fundamental and Applied Metagenomics, Arizona State University - The Biodesign Institute"},"assemblyStats":{"contigL50":1,"contigN50":4866,"gcCount":"1811","gcPercent":37.0,"numberOfComponentSequences":1,"numberOfContigs":1,"numberOfScaffolds":1,"scaffoldL50":1,"scaffoldN50":4866,"totalNumberOfChromosomes":1,"totalSequenceLength":"4866","totalUngappedLength":"4866"},"currentAccession":"GCA_008324685.1","organism":{"organismName":"Capybara microvirus Cap1_SP_175","taxId":2585404},"sourceDatabase":"SOURCE_DATABASE_GENBANK"}
{"accession":"GCA_008324705.1","assemblyInfo":{"assemblyLevel":"Complete Genome","assemblyMethod":"SPAdes v. v 3.12.0","assemblyName":"ASM832470v1","assemblyStatus":"current","assemblyType":"haploid","releaseDate":"2019-05-21","sequencingTech":"Illumina","submitter":"Center for Fundamental and Applied Metagenomics, Arizona State University - The Biodesign Institute"},"assemblyStats":{"contigL50":1,"contigN50":4852,"gcCount":"2227","gcPercent":46.0,"numberOfComponentSequences":1,"numberOfContigs":1,"numberOfScaffolds":1,"scaffoldL50":1,"scaffoldN50":4852,"totalNumberOfChromosomes":1,"totalSequenceLength":"4852","totalUngappedLength":"4852"},"currentAccession":"GCA_008324705.1","organism":{"organismName":"Capybara microvirus Cap1_SP_178","taxId":2585405},"sourceDatabase":"SOURCE_DATABASE_GENBANK"}
{"accession":"GCA_008324725.1","assemblyInfo":{"assemblyLevel":"Complete Genome","assemblyMethod":"SPAdes v. v 3.12.0","assemblyName":"ASM832472v1","assemblyStatus":"current","assemblyType":"haploid","releaseDate":"2019-05-21","sequencingTech":"Illumina","submitter":"Center for Fundamental and Applied Metagenomics, Arizona State University - The Biodesign Institute"},"assemblyStats":{"contigL50":1,"contigN50":4785,"gcCount":"1730","gcPercent":36.0,"numberOfComponentSequences":1,"numberOfContigs":1,"numberOfScaffolds":1,"scaffoldL50":1,"scaffoldN50":4785,"totalNumberOfChromosomes":1,"totalSequenceLength":"4785","totalUngappedLength":"4785"},"currentAccession":"GCA_008324725.1","organism":{"organismName":"Capybara microvirus Cap1_SP_188","taxId":2585406},"sourceDatabase":"SOURCE_DATABASE_GENBANK"}
{"accession":"GCA_008324745.1","assemblyInfo":{"assemblyLevel":"Complete Genome","assemblyMethod":"SPAdes v. v 3.12.0","assemblyName":"ASM832474v1","assemblyStatus":"current","assemblyType":"haploid","releaseDate":"2019-05-21","sequencingTech":"Illumina","submitter":"Center for Fundamental and Applied Metagenomics, Arizona State University - The Biodesign Institute"},"assemblyStats":{"contigL50":1,"contigN50":4757,"gcCount":"1955","gcPercent":41.0,"numberOfComponentSequences":1,"numberOfContigs":1,"numberOfScaffolds":1,"scaffoldL50":1,"scaffoldN50":4757,"totalNumberOfChromosomes":1,"totalSequenceLength":"4757","totalUngappedLength":"4757"},"currentAccession":"GCA_008324745.1","organism":{"organismName":"Capybara microvirus Cap1_SP_192","taxId":2585407},"sourceDatabase":"SOURCE_DATABASE_GENBANK"}
{"accession":"GCA_008324765.1","assemblyInfo":{"assemblyLevel":"Complete Genome","assemblyMethod":"SPAdes v. v 3.12.0","assemblyName":"ASM832476v1","assemblyStatus":"current","assemblyType":"haploid","releaseDate":"2019-05-21","sequencingTech":"Illumina","submitter":"Center for Fundamental and Applied Metagenomics, Arizona State University - The Biodesign Institute"},"assemblyStats":{"contigL50":1,"contigN50":4718,"gcCount":"1674","gcPercent":35.5,"numberOfComponentSequences":1,"numberOfContigs":1,"numberOfScaffolds":1,"scaffoldL50":1,"scaffoldN50":4718,"totalNumberOfChromosomes":1,"totalSequenceLength":"4718","totalUngappedLength":"4718"},"currentAccession":"GCA_008324765.1","organism":{"organismName":"Capybara microvirus Cap1_SP_200","taxId":2585408},"sourceDatabase":"SOURCE_DATABASE_GENBANK"}
{"accession":"GCA_008324785.1","assemblyInfo":{"assemblyLevel":"Complete Genome","assemblyMethod":"SPAdes v. v 3.12.0","assemblyName":"ASM832478v1","assemblyStatus":"current","assemblyType":"haploid","releaseDate":"2019-05-21","sequencingTech":"Illumina","submitter":"Center for Fundamental and Applied Metagenomics, Arizona State University - The Biodesign Institute"},"assemblyStats":{"contigL50":1,"contigN50":4672,"gcCount":"1942","gcPercent":41.5,"numberOfComponentSequences":1,"numberOfContigs":1,"numberOfScaffolds":1,"scaffoldL50":1,"scaffoldN50":4672,"totalNumberOfChromosomes":1,"totalSequenceLength":"4672","totalUngappedLength":"4672"},"currentAccession":"GCA_008324785.1","organism":{"organismName":"Capybara microvirus Cap1_SP_206","taxId":2585409},"sourceDatabase":"SOURCE_DATABASE_GENBANK"}
{"accession":"GCA_008324805.1","assemblyInfo":{"assemblyLevel":"Complete Genome","assemblyMethod":"SPAdes v. v 3.12.0","assemblyName":"ASM832480v1","assemblyStatus":"current","assemblyType":"haploid","releaseDate":"2019-05-21","sequencingTech":"Illumina","submitter":"Center for Fundamental and Applied Metagenomics, Arizona State University - The Biodesign Institute"},"assemblyStats":{"contigL50":1,"contigN50":4635,"gcCount":"2375","gcPercent":51.0,"numberOfComponentSequences":1,"numberOfContigs":1,"numberOfScaffolds":1,"scaffoldL50":1,"scaffoldN50":4635,"totalNumberOfChromosomes":1,"totalSequenceLength":"4635","totalUngappedLength":"4635"},"currentAccession":"GCA_008324805.1","organism":{"organismName":"Capybara microvirus Cap1_SP_209","taxId":2585410},"sourceDatabase":"SOURCE_DATABASE_GENBANK"}
{"accession":"GCA_008324825.1","assemblyInfo":{"assemblyLevel":"Complete Genome","assemblyMethod":"SPAdes v. v 3.12.0","assemblyName":"ASM832482v1","assemblyStatus":"current","assemblyType":"haploid","releaseDate":"2019-05-21","sequencingTech":"Illumina","submitter":"Center for Fundamental and Applied Metagenomics, Arizona State University - The Biodesign Institute"},"assemblyStats":{"contigL50":1,"contigN50":4611,"gcCount":"1580","gcPercent":34.5,"numberOfComponentSequences":1,"numberOfContigs":1,"numberOfScaffolds":1,"scaffoldL50":1,"scaffoldN50":4611,"totalNumberOfChromosomes":1,"totalSequenceLength":"4611","totalUngappedLength":"4611"},"currentAccession":"GCA_008324825.1","organism":{"organismName":"Capybara microvirus Cap1_SP_216","taxId":2585411},"sourceDatabase":"SOURCE_DATABASE_GENBANK"}
{"accession":"GCA_008324845.1","assemblyInfo":{"assemblyLevel":"Complete Genome","assemblyMethod":"SPAdes v. v 3.12.0","assemblyName":"ASM832484v1","assemblyStatus":"current","assemblyType":"haploid","releaseDate":"2019-05-21","sequencingTech":"Illumina","submitter":"Center for Fundamental and Applied Metagenomics, Arizona State University - The Biodesign Institute"},"assemblyStats":{"contigL50":1,"contigN50":4610,"gcCount":"2171","gcPercent":47.0,"numberOfComponentSequences":1,"numberOfContigs":1,"numberOfScaffolds":1,"scaffoldL50":1,"scaffoldN50":4610,"totalNumberOfChromosomes":1,"totalSequenceLength":"4610","totalUngappedLength":"4610"},"currentAccession":"GCA_008324845.1","organism":{"organismName":"Capybara microvirus Cap1_SP_217","taxId":2585412},"sourceDatabase":"SOURCE_DATABASE_GENBANK"}
{"accession":"GCA_008324865.1","assemblyInfo":{"assemblyLevel":"Complete Genome","assemblyMethod":"SPAdes v. v 3.12.0","assemblyName":"ASM832486v1","assemblyStatus":"current","assemblyType":"haploid","releaseDate":"2019-05-21","sequencingTech":"Illumina","submitter":"Center for Fundamental and Applied Metagenomics, Arizona State University - The Biodesign Institute"},"assemblyStats":{"contigL50":1,"contigN50":4592,"gcCount":"1629","gcPercent":35.5,"numberOfComponentSequences":1,"numberOfContigs":1,"numberOfScaffolds":1,"scaffoldL50":1,"scaffoldN50":4592,"totalNumberOfChromosomes":1,"totalSequenceLength":"4592","totalUngappedLength":"4592"},"currentAccession":"GCA_008324865.1","organism":{"organismName":"Capybara microvirus Cap1_SP_222","taxId":2585413},"sourceDatabase":"SOURCE_DATABASE_GENBANK"}
{"accession":"GCA_008324885.1","assemblyInfo":{"assemblyLevel":"Complete Genome","assemblyMethod":"SPAdes v. v 3.12.0","assemblyName":"ASM832488v1","assemblyStatus":"current","assemblyType":"haploid","releaseDate":"2019-05-21","sequencingTech":"Illumina","submitter":"Center for Fundamental and Applied Metagenomics, Arizona State University - The Biodesign Institute"},"assemblyStats":{"contigL50":1,"contigN50":4590,"gcCount":"1718","gcPercent":37.5,"numberOfComponentSequences":1,"numberOfContigs":1,"numberOfScaffolds":1,"scaffoldL50":1,"scaffoldN50":4590,"totalNumberOfChromosomes":1,"totalSequenceLength":"4590","totalUngappedLength":"4590"},"currentAccession":"GCA_008324885.1","organism":{"organismName":"Capybara microvirus Cap1_SP_223","taxId":2585414},"sourceDatabase":"SOURCE_DATABASE_GENBANK"}
{"accession":"GCA_008324905.1","assemblyInfo":{"assemblyLevel":"Complete Genome","assemblyMethod":"SPAdes v. v 3.12.0","assemblyName":"ASM832490v1","assemblyStatus":"current","assemblyType":"haploid","releaseDate":"2019-05-21","sequencingTech":"Illumina","submitter":"Center for Fundamental and Applied Metagenomics, Arizona State University - The Biodesign Institute"},"assemblyStats":{"contigL50":1,"contigN50":4558,"gcCount":"2295","gcPercent":50.5,"numberOfComponentSequences":1,"numberOfContigs":1,"numberOfScaffolds":1,"scaffoldL50":1,"scaffoldN50":4558,"totalNumberOfChromosomes":1,"totalSequenceLength":"4558","totalUngappedLength":"4558"},"currentAccession":"GCA_008324905.1","organism":{"organismName":"Capybara microvirus Cap1_SP_228","taxId":2585415},"sourceDatabase":"SOURCE_DATABASE_GENBANK"}
{"accession":"GCA_008324925.1","assemblyInfo":{"assemblyLevel":"Complete Genome","assemblyMethod":"SPAdes v. v 3.12.0","assemblyName":"ASM832492v1","assemblyStatus":"current","assemblyType":"haploid","releaseDate":"2019-05-21","sequencingTech":"Illumina","submitter":"Center for Fundamental and Applied Metagenomics, Arizona State University - The Biodesign Institute"},"assemblyStats":{"contigL50":1,"contigN50":4530,"gcCount":"2029","gcPercent":45.0,"numberOfComponentSequences":1,"numberOfContigs":1,"numberOfScaffolds":1,"scaffoldL50":1,"scaffoldN50":4530,"totalNumberOfChromosomes":1,"totalSequenceLength":"4530","totalUngappedLength":"4530"},"currentAccession":"GCA_008324925.1","organism":{"organismName":"Capybara microvirus Cap1_SP_230","taxId":2585416},"sourceDatabase":"SOURCE_DATABASE_GENBANK"}
{"accession":"GCA_008324945.1","assemblyInfo":{"assemblyLevel":"Complete Genome","assemblyMethod":"SPAdes v. v 3.12.0","assemblyName":"ASM832494v1","assemblyStatus":"current","assemblyType":"haploid","releaseDate":"2019-05-21","sequencingTech":"Illumina","submitter":"Center for Fundamental and Applied Metagenomics, Arizona State University - The Biodesign Institute"},"assemblyStats":{"contigL50":1,"contigN50":4482,"gcCount":"1757","gcPercent":39.0,"numberOfComponentSequences":1,"numberOfContigs":1,"numberOfScaffolds":1,"scaffoldL50":1,"scaffoldN50":4482,"totalNumberOfChromosomes":1,"totalSequenceLength":"4482","totalUngappedLength":"4482"},"currentAccession":"GCA_008324945.1","organism":{"organismName":"Capybara microvirus Cap1_SP_240","taxId":2585417},"sourceDatabase":"SOURCE_DATABASE_GENBANK"}
{"accession":"GCA_008324965.1","assemblyInfo":{"assemblyLevel":"Complete Genome","assemblyMethod":"SPAdes v. v 3.12.0","assemblyName":"ASM832496v1","assemblyStatus":"current","assemblyType":"haploid","releaseDate":"2019-05-21","sequencingTech":"Illumina","submitter":"Center for Fundamental and Applied Metagenomics, Arizona State University - The Biodesign Institute"},"assemblyStats":{"contigL50":1,"contigN50":4404,"gcCount":"1316","gcPercent":30.0,"numberOfComponentSequences":1,"numberOfContigs":1,"numberOfScaffolds":1,"scaffoldL50":1,"scaffoldN50":4404,"totalNumberOfChromosomes":1,"totalSequenceLength":"4404","totalUngappedLength":"4404"},"currentAccession":"GCA_008324965.1","organism":{"organismName":"Capybara microvirus Cap1_SP_244","taxId":2585418},"sourceDatabase":"SOURCE_DATABASE_GENBANK"}
{"accession":"GCA_008324985.1","assemblyInfo":{"assemblyLevel":"Complete Genome","assemblyMethod":"SPAdes v. v 3.12.0","assemblyName":"ASM832498v1","assemblyStatus":"current","assemblyType":"haploid","releaseDate":"2019-05-21","sequencingTech":"Illumina","submitter":"Center for Fundamental and Applied Metagenomics, Arizona State University - The Biodesign Institute"},"assemblyStats":{"contigL50":1,"contigN50":4203,"gcCount":"1632","gcPercent":39.0,"numberOfComponentSequences":1,"numberOfContigs":1,"numberOfScaffolds":1,"scaffoldL50":1,"scaffoldN50":4203,"totalNumberOfChromosomes":1,"totalSequenceLength":"4203","totalUngappedLength":"4203"},"currentAccession":"GCA_008324985.1","organism":{"organismName":"Capybara microvirus Cap1_SP_259","taxId":2585419},"sourceDatabase":"SOURCE_DATABASE_GENBANK"}
{"accession":"GCA_008325005.1","assemblyInfo":{"assemblyLevel":"Complete Genome","assemblyMethod":"SPAdes v. v 3.12.0","assemblyName":"ASM832500v1","assemblyStatus":"current","assemblyType":"haploid","releaseDate":"2019-05-21","sequencingTech":"Illumina","submitter":"Center for Fundamental and Applied Metagenomics, Arizona State University - The Biodesign Institute"},"assemblyStats":{"contigL50":1,"contigN50":4161,"gcCount":"1330","gcPercent":32.0,"numberOfComponentSequences":1,"numberOfContigs":1,"numberOfScaffolds":1,"scaffoldL50":1,"scaffoldN50":4161,"totalNumberOfChromosomes":1,"totalSequenceLength":"4161","totalUngappedLength":"4161"},"currentAccession":"GCA_008325005.1","organism":{"organismName":"Capybara microvirus Cap1_SP_263","taxId":2585420},"sourceDatabase":"SOURCE_DATABASE_GENBANK"}
{"accession":"GCA_008325025.1","assemblyInfo":{"assemblyLevel":"Complete Genome","assemblyMethod":"SPAdes v. v 3.12.0","assemblyName":"ASM832502v1","assemblyStatus":"current","assemblyType":"haploid","releaseDate":"2019-05-21","sequencingTech":"Illumina","submitter":"Center for Fundamental and Applied Metagenomics, Arizona State University - The Biodesign Institute"},"assemblyStats":{"contigL50":1,"contigN50":4709,"gcCount":"1720","gcPercent":36.5,"numberOfComponentSequences":1,"numberOfContigs":1,"numberOfScaffolds":1,"scaffoldL50":1,"scaffoldN50":4709,"totalNumberOfChromosomes":1,"totalSequenceLength":"4709","totalUngappedLength":"4709"},"currentAccession":"GCA_008325025.1","organism":{"organismName":"Capybara microvirus Cap3_SP_188","taxId":2585421},"sourceDatabase":"SOURCE_DATABASE_GENBANK"}
{"accession":"GCA_008325045.1","assemblyInfo":{"assemblyLevel":"Complete Genome","assemblyMethod":"SPAdes v. v 3.12.0","assemblyName":"ASM832504v1","assemblyStatus":"current","assemblyType":"haploid","releaseDate":"2019-05-21","sequencingTech":"Illumina","submitter":"Center for Fundamental and Applied Metagenomics, Arizona State University - The Biodesign Institute"},"assemblyStats":{"contigL50":1,"contigN50":6887,"gcCount":"2489","gcPercent":36.0,"numberOfComponentSequences":1,"numberOfContigs":1,"numberOfScaffolds":1,"scaffoldL50":1,"scaffoldN50":6887,"totalNumberOfChromosomes":1,"totalSequenceLength":"6887","totalUngappedLength":"6887"},"currentAccession":"GCA_008325045.1","organism":{"organismName":"Capybara microvirus Cap3_SP_264","taxId":2585422},"sourceDatabase":"SOURCE_DATABASE_GENBANK"}
{"accession":"GCA_008325065.1","assemblyInfo":{"assemblyLevel":"Complete Genome","assemblyMethod":"SPAdes v. v 3.12.0","assemblyName":"ASM832506v1","assemblyStatus":"current","assemblyType":"haploid","releaseDate":"2019-05-21","sequencingTech":"Illumina","submitter":"Center for Fundamental and Applied Metagenomics, Arizona State University - The Biodesign Institute"},"assemblyStats":{"contigL50":1,"contigN50":6415,"gcCount":"2262","gcPercent":35.5,"numberOfComponentSequences":1,"numberOfContigs":1,"numberOfScaffolds":1,"scaffoldL50":1,"scaffoldN50":6415,"totalNumberOfChromosomes":1,"totalSequenceLength":"6415","totalUngappedLength":"6415"},"currentAccession":"GCA_008325065.1","organism":{"organismName":"Capybara microvirus Cap3_SP_293","taxId":2585423},"sourceDatabase":"SOURCE_DATABASE_GENBANK"}
{"accession":"GCA_008325085.1","assemblyInfo":{"assemblyLevel":"Complete Genome","assemblyMethod":"SPAdes v. v 3.12.0","assemblyName":"ASM832508v1","assemblyStatus":"current","assemblyType":"haploid","releaseDate":"2019-05-21","sequencingTech":"Illumina","submitter":"Center for Fundamental and Applied Metagenomics, Arizona State University - The Biodesign Institute"},"assemblyStats":{"contigL50":1,"contigN50":6394,"gcCount":"2246","gcPercent":35.0,"numberOfComponentSequences":1,"numberOfContigs":1,"numberOfScaffolds":1,"scaffoldL50":1,"scaffoldN50":6394,"totalNumberOfChromosomes":1,"totalSequenceLength":"6394","totalUngappedLength":"6394"},"currentAccession":"GCA_008325085.1","organism":{"organismName":"Capybara microvirus Cap3_SP_297","taxId":2585424},"sourceDatabase":"SOURCE_DATABASE_GENBANK"}
{"accession":"GCA_008325105.1","assemblyInfo":{"assemblyLevel":"Complete Genome","assemblyMethod":"SPAdes v. v 3.12.0","assemblyName":"ASM832510v1","assemblyStatus":"current","assemblyType":"haploid","releaseDate":"2019-05-21","sequencingTech":"Illumina","submitter":"Center for Fundamental and Applied Metagenomics, Arizona State University - The Biodesign Institute"},"assemblyStats":{"contigL50":1,"contigN50":6146,"gcCount":"1905","gcPercent":31.0,"numberOfComponentSequences":1,"numberOfContigs":1,"numberOfScaffolds":1,"scaffoldL50":1,"scaffoldN50":6146,"totalNumberOfChromosomes":1,"totalSequenceLength":"6146","totalUngappedLength":"6146"},"currentAccession":"GCA_008325105.1","organism":{"organismName":"Capybara microvirus Cap3_SP_315","taxId":2585425},"sourceDatabase":"SOURCE_DATABASE_GENBANK"}
{"accession":"GCA_008325125.1","assemblyInfo":{"assemblyLevel":"Complete Genome","assemblyMethod":"SPAdes v. v 3.12.0","assemblyName":"ASM832512v1","assemblyStatus":"current","assemblyType":"haploid","releaseDate":"2019-05-21","sequencingTech":"Illumina","submitter":"Center for Fundamental and Applied Metagenomics, Arizona State University - The Biodesign Institute"},"assemblyStats":{"contigL50":1,"contigN50":6140,"gcCount":"1839","gcPercent":30.0,"numberOfComponentSequences":1,"numberOfContigs":1,"numberOfScaffolds":1,"scaffoldL50":1,"scaffoldN50":6140,"totalNumberOfChromosomes":1,"totalSequenceLength":"6140","totalUngappedLength":"6140"},"currentAccession":"GCA_008325125.1","organism":{"organismName":"Capybara microvirus Cap3_SP_316","taxId":2585426},"sourceDatabase":"SOURCE_DATABASE_GENBANK"}
{"accession":"GCA_008325145.1","assemblyInfo":{"assemblyLevel":"Complete Genome","assemblyMethod":"SPAdes v. v 3.12.0","assemblyName":"ASM832514v1","assemblyStatus":"current","assemblyType":"haploid","releaseDate":"2019-05-21","sequencingTech":"Illumina","submitter":"Center for Fundamental and Applied Metagenomics, Arizona State University - The Biodesign Institute"},"assemblyStats":{"contigL50":1,"contigN50":6107,"gcCount":"2157","gcPercent":35.5,"numberOfComponentSequences":1,"numberOfContigs":1,"numberOfScaffolds":1,"scaffoldL50":1,"scaffoldN50":6107,"totalNumberOfChromosomes":1,"totalSequenceLength":"6107","totalUngappedLength":"6107"},"currentAccession":"GCA_008325145.1","organism":{"organismName":"Capybara microvirus Cap3_SP_319","taxId":2585427},"sourceDatabase":"SOURCE_DATABASE_GENBANK"}
{"accession":"GCA_008325165.1","assemblyInfo":{"assemblyLevel":"Complete Genome","assemblyMethod":"SPAdes v. v 3.12.0","assemblyName":"ASM832516v1","assemblyStatus":"current","assemblyType":"haploid","releaseDate":"2019-05-21","sequencingTech":"Illumina","submitter":"Center for Fundamental and Applied Metagenomics, Arizona State University - The Biodesign Institute"},"assemblyStats":{"contigL50":1,"contigN50":6097,"gcCount":"2380","gcPercent":39.0,"numberOfComponentSequences":1,"numberOfContigs":1,"numberOfScaffolds":1,"scaffoldL50":1,"scaffoldN50":6097,"totalNumberOfChromosomes":1,"totalSequenceLength":"6097","totalUngappedLength":"6097"},"currentAccession":"GCA_008325165.1","organism":{"organismName":"Capybara microvirus Cap3_SP_320","taxId":2585428},"sourceDatabase":"SOURCE_DATABASE_GENBANK"}
{"accession":"GCA_008325185.1","assemblyInfo":{"assemblyLevel":"Complete Genome","assemblyMethod":"SPAdes v. v 3.12.0","assemblyName":"ASM832518v1","assemblyStatus":"current","assemblyType":"haploid","releaseDate":"2019-05-21","sequencingTech":"Illumina","submitter":"Center for Fundamental and Applied Metagenomics, Arizona State University - The Biodesign Institute"},"assemblyStats":{"contigL50":1,"contigN50":6002,"gcCount":"2362","gcPercent":39.5,"numberOfComponentSequences":1,"numberOfContigs":1,"numberOfScaffolds":1,"scaffoldL50":1,"scaffoldN50":6002,"totalNumberOfChromosomes":1,"totalSequenceLength":"6002","totalUngappedLength":"6002"},"currentAccession":"GCA_008325185.1","organism":{"organismName":"Capybara microvirus Cap3_SP_330","taxId":2585429},"sourceDatabase":"SOURCE_DATABASE_GENBANK"}
{"accession":"GCA_008325205.1","assemblyInfo":{"assemblyLevel":"Complete Genome","assemblyMethod":"SPAdes v. v 3.12.0","assemblyName":"ASM832520v1","assemblyStatus":"current","assemblyType":"haploid","releaseDate":"2019-05-21","sequencingTech":"Illumina","submitter":"Center for Fundamental and Applied Metagenomics, Arizona State University - The Biodesign Institute"},"assemblyStats":{"contigL50":1,"contigN50":5963,"gcCount":"2119","gcPercent":35.5,"numberOfComponentSequences":1,"numberOfContigs":1,"numberOfScaffolds":1,"scaffoldL50":1,"scaffoldN50":5963,"totalNumberOfChromosomes":1,"totalSequenceLength":"5963","totalUngappedLength":"5963"},"currentAccession":"GCA_008325205.1","organism":{"organismName":"Capybara microvirus Cap3_SP_332","taxId":2585430},"sourceDatabase":"SOURCE_DATABASE_GENBANK"}
{"accession":"GCA_008325225.1","assemblyInfo":{"assemblyLevel":"Complete Genome","assemblyMethod":"SPAdes v. v 3.12.0","assemblyName":"ASM832522v1","assemblyStatus":"current","assemblyType":"haploid","releaseDate":"2019-05-21","sequencingTech":"Illumina","submitter":"Center for Fundamental and Applied Metagenomics, Arizona State University - The Biodesign Institute"},"assemblyStats":{"contigL50":1,"contigN50":5957,"gcCount":"2528","gcPercent":42.5,"numberOfComponentSequences":1,"numberOfContigs":1,"numberOfScaffolds":1,"scaffoldL50":1,"scaffoldN50":5957,"totalNumberOfChromosomes":1,"totalSequenceLength":"5957","totalUngappedLength":"5957"},"currentAccession":"GCA_008325225.1","organism":{"organismName":"Capybara microvirus Cap3_SP_333","taxId":2585431},"sourceDatabase":"SOURCE_DATABASE_GENBANK"}
{"accession":"GCA_008325245.1","assemblyInfo":{"assemblyLevel":"Complete Genome","assemblyMethod":"SPAdes v. v 3.12.0","assemblyName":"ASM832524v1","assemblyStatus":"current","assemblyType":"haploid","releaseDate":"2019-05-21","sequencingTech":"Illumina","submitter":"Center for Fundamental and Applied Metagenomics, Arizona State University - The Biodesign Institute"},"assemblyStats":{"contigL50":1,"contigN50":5891,"gcCount":"2469","gcPercent":42.0,"numberOfComponentSequences":1,"numberOfContigs":1,"numberOfScaffolds":1,"scaffoldL50":1,"scaffoldN50":5891,"totalNumberOfChromosomes":1,"totalSequenceLength":"5891","totalUngappedLength":"5891"},"currentAccession":"GCA_008325245.1","organism":{"organismName":"Capybara microvirus Cap3_SP_344","taxId":2585432},"sourceDatabase":"SOURCE_DATABASE_GENBANK"}
{"accession":"GCA_008325265.1","assemblyInfo":{"assemblyLevel":"Complete Genome","assemblyMethod":"SPAdes v. v 3.12.0","assemblyName":"ASM832526v1","assemblyStatus":"current","assemblyType":"haploid","releaseDate":"2019-05-21","sequencingTech":"Illumina","submitter":"Center for Fundamental and Applied Metagenomics, Arizona State University - The Biodesign Institute"},"assemblyStats":{"contigL50":1,"contigN50":5869,"gcCount":"1946","gcPercent":33.0,"numberOfComponentSequences":1,"numberOfContigs":1,"numberOfScaffolds":1,"scaffoldL50":1,"scaffoldN50":5869,"totalNumberOfChromosomes":1,"totalSequenceLength":"5869","totalUngappedLength":"5869"},"currentAccession":"GCA_008325265.1","organism":{"organismName":"Capybara microvirus Cap3_SP_347","taxId":2585433},"sourceDatabase":"SOURCE_DATABASE_GENBANK"}
{"accession":"GCA_008325285.1","assemblyInfo":{"assemblyLevel":"Complete Genome","assemblyMethod":"SPAdes v. v 3.12.0","assemblyName":"ASM832528v1","assemblyStatus":"current","assemblyType":"haploid","releaseDate":"2019-05-21","sequencingTech":"Illumina","submitter":"Center for Fundamental and Applied Metagenomics, Arizona State University - The Biodesign Institute"},"assemblyStats":{"contigL50":1,"contigN50":5809,"gcCount":"1886","gcPercent":32.5,"numberOfComponentSequences":1,"numberOfContigs":1,"numberOfScaffolds":1,"scaffoldL50":1,"scaffoldN50":5809,"totalNumberOfChromosomes":1,"totalSequenceLength":"5809","totalUngappedLength":"5809"},"currentAccession":"GCA_008325285.1","organism":{"organismName":"Capybara microvirus Cap3_SP_352","taxId":2585434},"sourceDatabase":"SOURCE_DATABASE_GENBANK"}
{"accession":"GCA_008325305.1","assemblyInfo":{"assemblyLevel":"Complete Genome","assemblyMethod":"SPAdes v. v 3.12.0","assemblyName":"ASM832530v1","assemblyStatus":"current","assemblyType":"haploid","releaseDate":"2019-05-21","sequencingTech":"Illumina","submitter":"Center for Fundamental and Applied Metagenomics, Arizona State University - The Biodesign Institute"},"assemblyStats":{"contigL50":1,"contigN50":5694,"gcCount":"1841","gcPercent":32.5,"numberOfComponentSequences":1,"numberOfContigs":1,"numberOfScaffolds":1,"scaffoldL50":1,"scaffoldN50":5694,"totalNumberOfChromosomes":1,"totalSequenceLength":"5694","totalUngappedLength":"5694"},"currentAccession":"GCA_008325305.1","organism":{"organismName":"Capybara microvirus Cap3_SP_363","taxId":2585435},"sourceDatabase":"SOURCE_DATABASE_GENBANK"}
{"accession":"GCA_008325325.1","assemblyInfo":{"assemblyLevel":"Complete Genome","assemblyMethod":"SPAdes v. v 3.12.0","assemblyName":"ASM832532v1","assemblyStatus":"current","assemblyType":"haploid","releaseDate":"2019-05-21","sequencingTech":"Illumina","submitter":"Center for Fundamental and Applied Metagenomics, Arizona State University - The Biodesign Institute"},"assemblyStats":{"contigL50":1,"contigN50":5664,"gcCount":"1804","gcPercent":32.0,"numberOfComponentSequences":1,"numberOfContigs":1,"numberOfScaffolds":1,"scaffoldL50":1,"scaffoldN50":5664,"totalNumberOfChromosomes":1,"totalSequenceLength":"5664","totalUngappedLength":"5664"},"currentAccession":"GCA_008325325.1","organism":{"organismName":"Capybara microvirus Cap3_SP_367","taxId":2585436},"sourceDatabase":"SOURCE_DATABASE_GENBANK"}
{"accession":"GCA_008325345.1","assemblyInfo":{"assemblyLevel":"Complete Genome","assemblyMethod":"SPAdes v. v 3.12.0","assemblyName":"ASM832534v1","assemblyStatus":"current","assemblyType":"haploid","releaseDate":"2019-05-21","sequencingTech":"Illumina","submitter":"Center for Fundamental and Applied Metagenomics, Arizona State University - The Biodesign Institute"},"assemblyStats":{"contigL50":1,"contigN50":5630,"gcCount":"2406","gcPercent":42.5,"numberOfComponentSequences":1,"numberOfContigs":1,"numberOfScaffolds":1,"scaffoldL50":1,"scaffoldN50":5630,"totalNumberOfChromosomes":1,"totalSequenceLength":"5630","totalUngappedLength":"5630"},"currentAccession":"GCA_008325345.1","organism":{"organismName":"Capybara microvirus Cap3_SP_374","taxId":2585437},"sourceDatabase":"SOURCE_DATABASE_GENBANK"}
{"accession":"GCA_008325365.1","assemblyInfo":{"assemblyLevel":"Complete Genome","assemblyMethod":"SPAdes v. v 3.12.0","assemblyName":"ASM832536v1","assemblyStatus":"current","assemblyType":"haploid","releaseDate":"2019-05-21","sequencingTech":"Illumina","submitter":"Center for Fundamental and Applied Metagenomics, Arizona State University - The Biodesign Institute"},"assemblyStats":{"contigL50":1,"contigN50":5595,"gcCount":"2017","gcPercent":36.0,"numberOfComponentSequences":1,"numberOfContigs":1,"numberOfScaffolds":1,"scaffoldL50":1,"scaffoldN50":5595,"totalNumberOfChromosomes":1,"totalSequenceLength":"5595","totalUngappedLength":"5595"},"currentAccession":"GCA_008325365.1","organism":{"organismName":"Capybara microvirus Cap3_SP_379","taxId":2585438},"sourceDatabase":"SOURCE_DATABASE_GENBANK"}
{"accession":"GCA_008325385.1","assemblyInfo":{"assemblyLevel":"Complete Genome","assemblyMethod":"SPAdes v. v 3.12.0","assemblyName":"ASM832538v1","assemblyStatus":"current","assemblyType":"haploid","releaseDate":"2019-05-21","sequencingTech":"Illumina","submitter":"Center for Fundamental and Applied Metagenomics, Arizona State University - The Biodesign Institute"},"assemblyStats":{"contigL50":1,"contigN50":5576,"gcCount":"2019","gcPercent":36.0,"numberOfComponentSequences":1,"numberOfContigs":1,"numberOfScaffolds":1,"scaffoldL50":1,"scaffoldN50":5576,"totalNumberOfChromosomes":1,"totalSequenceLength":"5576","totalUngappedLength":"5576"},"currentAccession":"GCA_008325385.1","organism":{"organismName":"Capybara microvirus Cap3_SP_383","taxId":2585439},"sourceDatabase":"SOURCE_DATABASE_GENBANK"}
{"accession":"GCA_008325405.1","assemblyInfo":{"assemblyLevel":"Complete Genome","assemblyMethod":"SPAdes v. v 3.12.0","assemblyName":"ASM832540v1","assemblyStatus":"current","assemblyType":"haploid","releaseDate":"2019-05-21","sequencingTech":"Illumina","submitter":"Center for Fundamental and Applied Metagenomics, Arizona State University - The Biodesign Institute"},"assemblyStats":{"contigL50":1,"contigN50":5559,"gcCount":"2013","gcPercent":36.0,"numberOfComponentSequences":1,"numberOfContigs":1,"numberOfScaffolds":1,"scaffoldL50":1,"scaffoldN50":5559,"totalNumberOfChromosomes":1,"totalSequenceLength":"5559","totalUngappedLength":"5559"},"currentAccession":"GCA_008325405.1","organism":{"organismName":"Capybara microvirus Cap3_SP_386","taxId":2585440},"sourceDatabase":"SOURCE_DATABASE_GENBANK"}
{"accession":"GCA_008325425.1","assemblyInfo":{"assemblyLevel":"Complete Genome","assemblyMethod":"SPAdes v. v 3.12.0","assemblyName":"ASM832542v1","assemblyStatus":"current","assemblyType":"haploid","releaseDate":"2019-05-21","sequencingTech":"Illumina","submitter":"Center for Fundamental and Applied Metagenomics, Arizona State University - The Biodesign Institute"},"assemblyStats":{"contigL50":1,"contigN50":5547,"gcCount":"2275","gcPercent":41.0,"numberOfComponentSequences":1,"numberOfContigs":1,"numberOfScaffolds":1,"scaffoldL50":1,"scaffoldN50":5547,"totalNumberOfChromosomes":1,"totalSequenceLength":"5547","totalUngappedLength":"5547"},"currentAccession":"GCA_008325425.1","organism":{"organismName":"Capybara microvirus Cap3_SP_389","taxId":2585441},"sourceDatabase":"SOURCE_DATABASE_GENBANK"}
{"accession":"GCA_008325445.1","assemblyInfo":{"assemblyLevel":"Complete Genome","assemblyMethod":"SPAdes v. v 3.12.0","assemblyName":"ASM832544v1","assemblyStatus":"current","assemblyType":"haploid","releaseDate":"2019-05-21","sequencingTech":"Illumina","submitter":"Center for Fundamental and Applied Metagenomics, Arizona State University - The Biodesign Institute"},"assemblyStats":{"contigL50":1,"contigN50":5540,"gcCount":"2831","gcPercent":51.0,"numberOfComponentSequences":1,"numberOfContigs":1,"numberOfScaffolds":1,"scaffoldL50":1,"scaffoldN50":5540,"totalNumberOfChromosomes":1,"totalSequenceLength":"5540","totalUngappedLength":"5540"},"currentAccession":"GCA_008325445.1","organism":{"organismName":"Capybara microvirus Cap3_SP_391","taxId":2585442},"sourceDatabase":"SOURCE_DATABASE_GENBANK"}
{"accession":"GCA_008325465.1","assemblyInfo":{"assemblyLevel":"Complete Genome","assemblyMethod":"SPAdes v. v 3.12.0","assemblyName":"ASM832546v1","assemblyStatus":"current","assemblyType":"haploid","releaseDate":"2019-05-21","sequencingTech":"Illumina","submitter":"Center for Fundamental and Applied Metagenomics, Arizona State University - The Biodesign Institute"},"assemblyStats":{"contigL50":1,"contigN50":5529,"gcCount":"1608","gcPercent":29.0,"numberOfComponentSequences":1,"numberOfContigs":1,"numberOfScaffolds":1,"scaffoldL50":1,"scaffoldN50":5529,"totalNumberOfChromosomes":1,"totalSequenceLength":"5529","totalUngappedLength":"5529"},"currentAccession":"GCA_008325465.1","organism":{"organismName":"Capybara microvirus Cap3_SP_393","taxId":2585443},"sourceDatabase":"SOURCE_DATABASE_GENBANK"}
{"accession":"GCA_008325485.1","assemblyInfo":{"assemblyLevel":"Complete Genome","assemblyMethod":"SPAdes v. v 3.12.0","assemblyName":"ASM832548v1","assemblyStatus":"current","assemblyType":"haploid","releaseDate":"2019-05-21","sequencingTech":"Illumina","submitter":"Center for Fundamental and Applied Metagenomics, Arizona State University - The Biodesign Institute"},"assemblyStats":{"contigL50":1,"contigN50":5518,"gcCount":"2629","gcPercent":47.5,"numberOfComponentSequences":1,"numberOfContigs":1,"numberOfScaffolds":1,"scaffoldL50":1,"scaffoldN50":5518,"totalNumberOfChromosomes":1,"totalSequenceLength":"5518","totalUngappedLength":"5518"},"currentAccession":"GCA_008325485.1","organism":{"organismName":"Capybara microvirus Cap3_SP_394","taxId":2585444},"sourceDatabase":"SOURCE_DATABASE_GENBANK"}
{"accession":"GCA_008325505.1","assemblyInfo":{"assemblyLevel":"Complete Genome","assemblyMethod":"SPAdes v. v 3.12.0","assemblyName":"ASM832550v1","assemblyStatus":"current","assemblyType":"haploid","releaseDate":"2019-05-21","sequencingTech":"Illumina","submitter":"Center for Fundamental and Applied Metagenomics, Arizona State University - The Biodesign Institute"},"assemblyStats":{"contigL50":1,"contigN50":5415,"gcCount":"2281","gcPercent":42.0,"numberOfComponentSequences":1,"numberOfContigs":1,"numberOfScaffolds":1,"scaffoldL50":1,"scaffoldN50":5415,"totalNumberOfChromosomes":1,"totalSequenceLength":"5415","totalUngappedLength":"5415"},"currentAccession":"GCA_008325505.1","organism":{"organismName":"Capybara microvirus Cap3_SP_407","taxId":2585445},"sourceDatabase":"SOURCE_DATABASE_GENBANK"}
{"accession":"GCA_008325525.1","assemblyInfo":{"assemblyLevel":"Complete Genome","assemblyMethod":"SPAdes v. v 3.12.0","assemblyName":"ASM832552v1","assemblyStatus":"current","assemblyType":"haploid","releaseDate":"2019-05-21","sequencingTech":"Illumina","submitter":"Center for Fundamental and Applied Metagenomics, Arizona State University - The Biodesign Institute"},"assemblyStats":{"contigL50":1,"contigN50":5402,"gcCount":"1900","gcPercent":35.0,"numberOfComponentSequences":1,"numberOfContigs":1,"numberOfScaffolds":1,"scaffoldL50":1,"scaffoldN50":5402,"totalNumberOfChromosomes":1,"totalSequenceLength":"5402","totalUngappedLength":"5402"},"currentAccession":"GCA_008325525.1","organism":{"organismName":"Capybara microvirus Cap3_SP_410","taxId":2585446},"sourceDatabase":"SOURCE_DATABASE_GENBANK"}
{"accession":"GCA_008325545.1","assemblyInfo":{"assemblyLevel":"Complete Genome","assemblyMethod":"SPAdes v. v 3.12.0","assemblyName":"ASM832554v1","assemblyStatus":"current","assemblyType":"haploid","releaseDate":"2019-05-21","sequencingTech":"Illumina","submitter":"Center for Fundamental and Applied Metagenomics, Arizona State University - The Biodesign Institute"},"assemblyStats":{"contigL50":1,"contigN50":5380,"gcCount":"1501","gcPercent":28.0,"numberOfComponentSequences":1,"numberOfContigs":1,"numberOfScaffolds":1,"scaffoldL50":1,"scaffoldN50":5380,"totalNumberOfChromosomes":1,"totalSequenceLength":"5380","totalUngappedLength":"5380"},"currentAccession":"GCA_008325545.1","organism":{"organismName":"Capybara microvirus Cap3_SP_414","taxId":2585447},"sourceDatabase":"SOURCE_DATABASE_GENBANK"}
{"accession":"GCA_008325565.1","assemblyInfo":{"assemblyLevel":"Complete Genome","assemblyMethod":"SPAdes v. v 3.12.0","assemblyName":"ASM832556v1","assemblyStatus":"current","assemblyType":"haploid","releaseDate":"2019-05-21","sequencingTech":"Illumina","submitter":"Center for Fundamental and Applied Metagenomics, Arizona State University - The Biodesign Institute"},"assemblyStats":{"contigL50":1,"contigN50":5375,"gcCount":"2094","gcPercent":39.0,"numberOfComponentSequences":1,"numberOfContigs":1,"numberOfScaffolds":1,"scaffoldL50":1,"scaffoldN50":5375,"totalNumberOfChromosomes":1,"totalSequenceLength":"5375","totalUngappedLength":"5375"},"currentAccession":"GCA_008325565.1","organism":{"organismName":"Capybara microvirus Cap3_SP_416","taxId":2585448},"sourceDatabase":"SOURCE_DATABASE_GENBANK"}
{"accession":"GCA_008325585.1","assemblyInfo":{"assemblyLevel":"Complete Genome","assemblyMethod":"SPAdes v. v 3.12.0","assemblyName":"ASM832558v1","assemblyStatus":"current","assemblyType":"haploid","releaseDate":"2019-05-21","sequencingTech":"Illumina","submitter":"Center for Fundamental and Applied Metagenomics, Arizona State University - The Biodesign Institute"},"assemblyStats":{"contigL50":1,"contigN50":5319,"gcCount":"1985","gcPercent":37.5,"numberOfComponentSequences":1,"numberOfContigs":1,"numberOfScaffolds":1,"scaffoldL50":1,"scaffoldN50":5319,"totalNumberOfChromosomes":1,"totalSequenceLength":"5319","totalUngappedLength":"5319"},"currentAccession":"GCA_008325585.1","organism":{"organismName":"Capybara microvirus Cap3_SP_423","taxId":2585449},"sourceDatabase":"SOURCE_DATABASE_GENBANK"}
{"accession":"GCA_008325605.1","assemblyInfo":{"assemblyLevel":"Complete Genome","assemblyMethod":"SPAdes v. v 3.12.0","assemblyName":"ASM832560v1","assemblyStatus":"current","assemblyType":"haploid","releaseDate":"2019-05-21","sequencingTech":"Illumina","submitter":"Center for Fundamental and Applied Metagenomics, Arizona State University - The Biodesign Institute"},"assemblyStats":{"contigL50":1,"contigN50":5291,"gcCount":"2073","gcPercent":39.0,"numberOfComponentSequences":1,"numberOfContigs":1,"numberOfScaffolds":1,"scaffoldL50":1,"scaffoldN50":5291,"totalNumberOfChromosomes":1,"totalSequenceLength":"5291","totalUngappedLength":"5291"},"currentAccession":"GCA_008325605.1","organism":{"organismName":"Capybara microvirus Cap3_SP_431","taxId":2585450},"sourceDatabase":"SOURCE_DATABASE_GENBANK"}
{"accession":"GCA_008325625.1","assemblyInfo":{"assemblyLevel":"Complete Genome","assemblyMethod":"SPAdes v. v 3.12.0","assemblyName":"ASM832562v1","assemblyStatus":"current","assemblyType":"haploid","releaseDate":"2019-05-21","sequencingTech":"Illumina","submitter":"Center for Fundamental and Applied Metagenomics, Arizona State University - The Biodesign Institute"},"assemblyStats":{"contigL50":1,"contigN50":5278,"gcCount":"1996","gcPercent":38.0,"numberOfComponentSequences":1,"numberOfContigs":1,"numberOfScaffolds":1,"scaffoldL50":1,"scaffoldN50":5278,"totalNumberOfChromosomes":1,"totalSequenceLength":"5278","totalUngappedLength":"5278"},"currentAccession":"GCA_008325625.1","organism":{"organismName":"Capybara microvirus Cap3_SP_433","taxId":2585451},"sourceDatabase":"SOURCE_DATABASE_GENBANK"}
{"accession":"GCA_008325645.1","assemblyInfo":{"assemblyLevel":"Complete Genome","assemblyMethod":"SPAdes v. v 3.12.0","assemblyName":"ASM832564v1","assemblyStatus":"current","assemblyType":"haploid","releaseDate":"2019-05-21","sequencingTech":"Illumina","submitter":"Center for Fundamental and Applied Metagenomics, Arizona State University - The Biodesign Institute"},"assemblyStats":{"contigL50":1,"contigN50":5271,"gcCount":"1934","gcPercent":36.5,"numberOfComponentSequences":1,"numberOfContigs":1,"numberOfScaffolds":1,"scaffoldL50":1,"scaffoldN50":5271,"totalNumberOfChromosomes":1,"totalSequenceLength":"5271","totalUngappedLength":"5271"},"currentAccession":"GCA_008325645.1","organism":{"organismName":"Capybara microvirus Cap3_SP_437","taxId":2585452},"sourceDatabase":"SOURCE_DATABASE_GENBANK"}
{"accession":"GCA_008325665.1","assemblyInfo":{"assemblyLevel":"Complete Genome","assemblyMethod":"SPAdes v. v 3.12.0","assemblyName":"ASM832566v1","assemblyStatus":"current","assemblyType":"haploid","releaseDate":"2019-05-21","sequencingTech":"Illumina","submitter":"Center for Fundamental and Applied Metagenomics, Arizona State University - The Biodesign Institute"},"assemblyStats":{"contigL50":1,"contigN50":5251,"gcCount":"1933","gcPercent":37.0,"numberOfComponentSequences":1,"numberOfContigs":1,"numberOfScaffolds":1,"scaffoldL50":1,"scaffoldN50":5251,"totalNumberOfChromosomes":1,"totalSequenceLength":"5251","totalUngappedLength":"5251"},"currentAccession":"GCA_008325665.1","organism":{"organismName":"Capybara microvirus Cap3_SP_441","taxId":2585453},"sourceDatabase":"SOURCE_DATABASE_GENBANK"}
{"accession":"GCA_008325685.1","assemblyInfo":{"assemblyLevel":"Complete Genome","assemblyMethod":"SPAdes v. v 3.12.0","assemblyName":"ASM832568v1","assemblyStatus":"current","assemblyType":"haploid","releaseDate":"2019-05-21","sequencingTech":"Illumina","submitter":"Center for Fundamental and Applied Metagenomics, Arizona State University - The Biodesign Institute"},"assemblyStats":{"contigL50":1,"contigN50":5250,"gcCount":"1992","gcPercent":38.0,"numberOfComponentSequences":1,"numberOfContigs":1,"numberOfScaffolds":1,"scaffoldL50":1,"scaffoldN50":5250,"totalNumberOfChromosomes":1,"totalSequenceLength":"5250","totalUngappedLength":"5250"},"currentAccession":"GCA_008325685.1","organism":{"organismName":"Capybara microvirus Cap3_SP_442","taxId":2585454},"sourceDatabase":"SOURCE_DATABASE_GENBANK"}
{"accession":"GCA_008325705.1","assemblyInfo":{"assemblyLevel":"Complete Genome","assemblyMethod":"SPAdes v. v 3.12.0","assemblyName":"ASM832570v1","assemblyStatus":"current","assemblyType":"haploid","releaseDate":"2019-05-21","sequencingTech":"Illumina","submitter":"Center for Fundamental and Applied Metagenomics, Arizona State University - The Biodesign Institute"},"assemblyStats":{"contigL50":1,"contigN50":5247,"gcCount":"2434","gcPercent":46.5,"numberOfComponentSequences":1,"numberOfContigs":1,"numberOfScaffolds":1,"scaffoldL50":1,"scaffoldN50":5247,"totalNumberOfChromosomes":1,"totalSequenceLength":"5247","totalUngappedLength":"5247"},"currentAccession":"GCA_008325705.1","organism":{"organismName":"Capybara microvirus Cap3_SP_443","taxId":2585455},"sourceDatabase":"SOURCE_DATABASE_GENBANK"}
{"accession":"GCA_008325725.1","assemblyInfo":{"assemblyLevel":"Complete Genome","assemblyMethod":"SPAdes v. v 3.12.0","assemblyName":"ASM832572v1","assemblyStatus":"current","assemblyType":"haploid","releaseDate":"2019-05-21","sequencingTech":"Illumina","submitter":"Center for Fundamental and Applied Metagenomics, Arizona State University - The Biodesign Institute"},"assemblyStats":{"contigL50":1,"contigN50":5235,"gcCount":"1636","gcPercent":31.0,"numberOfComponentSequences":1,"numberOfContigs":1,"numberOfScaffolds":1,"scaffoldL50":1,"scaffoldN50":5235,"totalNumberOfChromosomes":1,"totalSequenceLength":"5235","totalUngappedLength":"5235"},"currentAccession":"GCA_008325725.1","organism":{"organismName":"Capybara microvirus Cap3_SP_444","taxId":2585456},"sourceDatabase":"SOURCE_DATABASE_GENBANK"}
{"accession":"GCA_008325745.1","assemblyInfo":{"assemblyLevel":"Complete Genome","assemblyMethod":"SPAdes v. v 3.12.0","assemblyName":"ASM832574v1","assemblyStatus":"current","assemblyType":"haploid","releaseDate":"2019-05-21","sequencingTech":"Illumina","submitter":"Center for Fundamental and Applied Metagenomics, Arizona State University - The Biodesign Institute"},"assemblyStats":{"contigL50":1,"contigN50":5232,"gcCount":"1647","gcPercent":31.5,"numberOfComponentSequences":1,"numberOfContigs":1,"numberOfScaffolds":1,"scaffoldL50":1,"scaffoldN50":5232,"totalNumberOfChromosomes":1,"totalSequenceLength":"5232","totalUngappedLength":"5232"},"currentAccession":"GCA_008325745.1","organism":{"organismName":"Capybara microvirus Cap3_SP_445","taxId":2585457},"sourceDatabase":"SOURCE_DATABASE_GENBANK"}
{"accession":"GCA_008325765.1","assemblyInfo":{"assemblyLevel":"Complete Genome","assemblyMethod":"SPAdes v. v 3.12.0","assemblyName":"ASM832576v1","assemblyStatus":"current","assemblyType":"haploid","releaseDate":"2019-05-21","sequencingTech":"Illumina","submitter":"Center for Fundamental and Applied Metagenomics, Arizona State University - The Biodesign Institute"},"assemblyStats":{"contigL50":1,"contigN50":5225,"gcCount":"1923","gcPercent":37.0,"numberOfComponentSequences":1,"numberOfContigs":1,"numberOfScaffolds":1,"scaffoldL50":1,"scaffoldN50":5225,"totalNumberOfChromosomes":1,"totalSequenceLength":"5225","totalUngappedLength":"5225"},"currentAccession":"GCA_008325765.1","organism":{"organismName":"Capybara microvirus Cap3_SP_446","taxId":2585458},"sourceDatabase":"SOURCE_DATABASE_GENBANK"}
{"accession":"GCA_008325785.1","assemblyInfo":{"assemblyLevel":"Complete Genome","assemblyMethod":"SPAdes v. v 3.12.0","assemblyName":"ASM832578v1","assemblyStatus":"current","assemblyType":"haploid","releaseDate":"2019-05-21","sequencingTech":"Illumina","submitter":"Center for Fundamental and Applied Metagenomics, Arizona State University - The Biodesign Institute"},"assemblyStats":{"contigL50":1,"contigN50":5206,"gcCount":"2442","gcPercent":47.0,"numberOfComponentSequences":1,"numberOfContigs":1,"numberOfScaffolds":1,"scaffoldL50":1,"scaffoldN50":5206,"totalNumberOfChromosomes":1,"totalSequenceLength":"5206","totalUngappedLength":"5206"},"currentAccession":"GCA_008325785.1","organism":{"organismName":"Capybara microvirus Cap3_SP_449","taxId":2585459},"sourceDatabase":"SOURCE_DATABASE_GENBANK"}
{"accession":"GCA_008325805.1","assemblyInfo":{"assemblyLevel":"Complete Genome","assemblyMethod":"SPAdes v. v 3.12.0","assemblyName":"ASM832580v1","assemblyStatus":"current","assemblyType":"haploid","releaseDate":"2019-05-21","sequencingTech":"Illumina","submitter":"Center for Fundamental and Applied Metagenomics, Arizona State University - The Biodesign Institute"},"assemblyStats":{"contigL50":1,"contigN50":5204,"gcCount":"1885","gcPercent":36.0,"numberOfComponentSequences":1,"numberOfContigs":1,"numberOfScaffolds":1,"scaffoldL50":1,"scaffoldN50":5204,"totalNumberOfChromosomes":1,"totalSequenceLength":"5204","totalUngappedLength":"5204"},"currentAccession":"GCA_008325805.1","organism":{"organismName":"Capybara microvirus Cap3_SP_450","taxId":2585460},"sourceDatabase":"SOURCE_DATABASE_GENBANK"}
{"accession":"GCA_008325825.1","assemblyInfo":{"assemblyLevel":"Complete Genome","assemblyMethod":"SPAdes v. v 3.12.0","assemblyName":"ASM832582v1","assemblyStatus":"current","assemblyType":"haploid","releaseDate":"2019-05-21","sequencingTech":"Illumina","submitter":"Center for Fundamental and Applied Metagenomics, Arizona State University - The Biodesign Institute"},"assemblyStats":{"contigL50":1,"contigN50":5171,"gcCount":"2140","gcPercent":41.5,"numberOfComponentSequences":1,"numberOfContigs":1,"numberOfScaffolds":1,"scaffoldL50":1,"scaffoldN50":5171,"totalNumberOfChromosomes":1,"totalSequenceLength":"5171","totalUngappedLength":"5171"},"currentAccession":"GCA_008325825.1","organism":{"organismName":"Capybara microvirus Cap3_SP_457","taxId":2585461},"sourceDatabase":"SOURCE_DATABASE_GENBANK"}
{"accession":"GCA_008325845.1","assemblyInfo":{"assemblyLevel":"Complete Genome","assemblyMethod":"SPAdes v. v 3.12.0","assemblyName":"ASM832584v1","assemblyStatus":"current","assemblyType":"haploid","releaseDate":"2019-05-21","sequencingTech":"Illumina","submitter":"Center for Fundamental and Applied Metagenomics, Arizona State University - The Biodesign Institute"},"assemblyStats":{"contigL50":1,"contigN50":5129,"gcCount":"1703","gcPercent":33.0,"numberOfComponentSequences":1,"numberOfContigs":1,"numberOfScaffolds":1,"scaffoldL50":1,"scaffoldN50":5129,"totalNumberOfChromosomes":1,"totalSequenceLength":"5129","totalUngappedLength":"5129"},"currentAccession":"GCA_008325845.1","organism":{"organismName":"Capybara microvirus Cap3_SP_465","taxId":2585462},"sourceDatabase":"SOURCE_DATABASE_GENBANK"}
{"accession":"GCA_008325865.1","assemblyInfo":{"assemblyLevel":"Complete Genome","assemblyMethod":"SPAdes v. v 3.12.0","assemblyName":"ASM832586v1","assemblyStatus":"current","assemblyType":"haploid","releaseDate":"2019-05-21","sequencingTech":"Illumina","submitter":"Center for Fundamental and Applied Metagenomics, Arizona State University - The Biodesign Institute"},"assemblyStats":{"contigL50":1,"contigN50":5119,"gcCount":"1727","gcPercent":33.5,"numberOfComponentSequences":1,"numberOfContigs":1,"numberOfScaffolds":1,"scaffoldL50":1,"scaffoldN50":5119,"totalNumberOfChromosomes":1,"totalSequenceLength":"5119","totalUngappedLength":"5119"},"currentAccession":"GCA_008325865.1","organism":{"organismName":"Capybara microvirus Cap3_SP_468","taxId":2585463},"sourceDatabase":"SOURCE_DATABASE_GENBANK"}
{"accession":"GCA_008325885.1","assemblyInfo":{"assemblyLevel":"Complete Genome","assemblyMethod":"SPAdes v. v 3.12.0","assemblyName":"ASM832588v1","assemblyStatus":"current","assemblyType":"haploid","releaseDate":"2019-05-21","sequencingTech":"Illumina","submitter":"Center for Fundamental and Applied Metagenomics, Arizona State University - The Biodesign Institute"},"assemblyStats":{"contigL50":1,"contigN50":5117,"gcCount":"1580","gcPercent":31.0,"numberOfComponentSequences":1,"numberOfContigs":1,"numberOfScaffolds":1,"scaffoldL50":1,"scaffoldN50":5117,"totalNumberOfChromosomes":1,"totalSequenceLength":"5117","totalUngappedLength":"5117"},"currentAccession":"GCA_008325885.1","organism":{"organismName":"Capybara microvirus Cap3_SP_469","taxId":2585464},"sourceDatabase":"SOURCE_DATABASE_GENBANK"}
{"accession":"GCA_008325905.1","assemblyInfo":{"assemblyLevel":"Complete Genome","assemblyMethod":"SPAdes v. v 3.12.0","assemblyName":"ASM832590v1","assemblyStatus":"current","assemblyType":"haploid","releaseDate":"2019-05-21","sequencingTech":"Illumina","submitter":"Center for Fundamental and Applied Metagenomics, Arizona State University - The Biodesign Institute"},"assemblyStats":{"contigL50":1,"contigN50":5111,"gcCount":"1848","gcPercent":36.0,"numberOfComponentSequences":1,"numberOfContigs":1,"numberOfScaffolds":1,"scaffoldL50":1,"scaffoldN50":5111,"totalNumberOfChromosomes":1,"totalSequenceLength":"5111","totalUngappedLength":"5111"},"currentAccession":"GCA_008325905.1","organism":{"organismName":"Capybara microvirus Cap3_SP_470","taxId":2585465},"sourceDatabase":"SOURCE_DATABASE_GENBANK"}
{"accession":"GCA_008325925.1","assemblyInfo":{"assemblyLevel":"Complete Genome","assemblyMethod":"SPAdes v. v 3.12.0","assemblyName":"ASM832592v1","assemblyStatus":"current","assemblyType":"haploid","releaseDate":"2019-05-21","sequencingTech":"Illumina","submitter":"Center for Fundamental and Applied Metagenomics, Arizona State University - The Biodesign Institute"},"assemblyStats":{"contigL50":1,"contigN50":5108,"gcCount":"1905","gcPercent":37.5,"numberOfComponentSequences":1,"numberOfContigs":1,"numberOfScaffolds":1,"scaffoldL50":1,"scaffoldN50":5108,"totalNumberOfChromosomes":1,"totalSequenceLength":"5108","totalUngappedLength":"5108"},"currentAccession":"GCA_008325925.1","organism":{"organismName":"Capybara microvirus Cap3_SP_472","taxId":2585466},"sourceDatabase":"SOURCE_DATABASE_GENBANK"}
{"accession":"GCA_008325945.1","assemblyInfo":{"assemblyLevel":"Complete Genome","assemblyMethod":"SPAdes v. v 3.12.0","assemblyName":"ASM832594v1","assemblyStatus":"current","assemblyType":"haploid","releaseDate":"2019-05-21","sequencingTech":"Illumina","submitter":"Center for Fundamental and Applied Metagenomics, Arizona State University - The Biodesign Institute"},"assemblyStats":{"contigL50":1,"contigN50":5089,"gcCount":"1482","gcPercent":29.0,"numberOfComponentSequences":1,"numberOfContigs":1,"numberOfScaffolds":1,"scaffoldL50":1,"scaffoldN50":5089,"totalNumberOfChromosomes":1,"totalSequenceLength":"5089","totalUngappedLength":"5089"},"currentAccession":"GCA_008325945.1","organism":{"organismName":"Capybara microvirus Cap3_SP_475","taxId":2585467},"sourceDatabase":"SOURCE_DATABASE_GENBANK"}
{"accession":"GCA_008325965.1","assemblyInfo":{"assemblyLevel":"Complete Genome","assemblyMethod":"SPAdes v. v 3.12.0","assemblyName":"ASM832596v1","assemblyStatus":"current","assemblyType":"haploid","releaseDate":"2019-05-21","sequencingTech":"Illumina","submitter":"Center for Fundamental and Applied Metagenomics, Arizona State University - The Biodesign Institute"},"assemblyStats":{"contigL50":1,"contigN50":5076,"gcCount":"1611","gcPercent":31.5,"numberOfComponentSequences":1,"numberOfContigs":1,"numberOfScaffolds":1,"scaffoldL50":1,"scaffoldN50":5076,"totalNumberOfChromosomes":1,"totalSequenceLength":"5076","totalUngappedLength":"5076"},"currentAccession":"GCA_008325965.1","organism":{"organismName":"Capybara microvirus Cap3_SP_478","taxId":2585468},"sourceDatabase":"SOURCE_DATABASE_GENBANK"}
{"accession":"GCA_008325985.1","assemblyInfo":{"assemblyLevel":"Complete Genome","assemblyMethod":"SPAdes v. v 3.12.0","assemblyName":"ASM832598v1","assemblyStatus":"current","assemblyType":"haploid","releaseDate":"2019-05-21","sequencingTech":"Illumina","submitter":"Center for Fundamental and Applied Metagenomics, Arizona State University - The Biodesign Institute"},"assemblyStats":{"contigL50":1,"contigN50":5060,"gcCount":"1920","gcPercent":38.0,"numberOfComponentSequences":1,"numberOfContigs":1,"numberOfScaffolds":1,"scaffoldL50":1,"scaffoldN50":5060,"totalNumberOfChromosomes":1,"totalSequenceLength":"5060","totalUngappedLength":"5060"},"currentAccession":"GCA_008325985.1","organism":{"organismName":"Capybara microvirus Cap3_SP_481","taxId":2585469},"sourceDatabase":"SOURCE_DATABASE_GENBANK"}
{"accession":"GCA_008326005.1","assemblyInfo":{"assemblyLevel":"Complete Genome","assemblyMethod":"SPAdes v. v 3.12.0","assemblyName":"ASM832600v1","assemblyStatus":"current","assemblyType":"haploid","releaseDate":"2019-05-21","sequencingTech":"Illumina","submitter":"Center for Fundamental and Applied Metagenomics, Arizona State University - The Biodesign Institute"},"assemblyStats":{"contigL50":1,"contigN50":4780,"gcCount":"1612","gcPercent":33.5,"numberOfComponentSequences":1,"numberOfContigs":1,"numberOfScaffolds":1,"scaffoldL50":1,"scaffoldN50":4780,"totalNumberOfChromosomes":1,"totalSequenceLength":"4780","totalUngappedLength":"4780"},"currentAccession":"GCA_008326005.1","organism":{"organismName":"Capybara microvirus Cap3_SP_535","taxId":2585470},"sourceDatabase":"SOURCE_DATABASE_GENBANK"}
{"accession":"GCA_008326025.1","assemblyInfo":{"assemblyLevel":"Complete Genome","assemblyMethod":"SPAdes v. v 3.12.0","assemblyName":"ASM832602v1","assemblyStatus":"current","assemblyType":"haploid","releaseDate":"2019-05-21","sequencingTech":"Illumina","submitter":"Center for Fundamental and Applied Metagenomics, Arizona State University - The Biodesign Institute"},"assemblyStats":{"contigL50":1,"contigN50":4776,"gcCount":"1693","gcPercent":35.5,"numberOfComponentSequences":1,"numberOfContigs":1,"numberOfScaffolds":1,"scaffoldL50":1,"scaffoldN50":4776,"totalNumberOfChromosomes":1,"totalSequenceLength":"4776","totalUngappedLength":"4776"},"currentAccession":"GCA_008326025.1","organism":{"organismName":"Capybara microvirus Cap3_SP_539","taxId":2585471},"sourceDatabase":"SOURCE_DATABASE_GENBANK"}
{"accession":"GCA_008326045.1","assemblyInfo":{"assemblyLevel":"Complete Genome","assemblyMethod":"SPAdes v. v 3.12.0","assemblyName":"ASM832604v1","assemblyStatus":"current","assemblyType":"haploid","releaseDate":"2019-05-21","sequencingTech":"Illumina","submitter":"Center for Fundamental and Applied Metagenomics, Arizona State University - The Biodesign Institute"},"assemblyStats":{"contigL50":1,"contigN50":4765,"gcCount":"1982","gcPercent":41.5,"numberOfComponentSequences":1,"numberOfContigs":1,"numberOfScaffolds":1,"scaffoldL50":1,"scaffoldN50":4765,"totalNumberOfChromosomes":1,"totalSequenceLength":"4765","totalUngappedLength":"4765"},"currentAccession":"GCA_008326045.1","organism":{"organismName":"Capybara microvirus Cap3_SP_541","taxId":2585472},"sourceDatabase":"SOURCE_DATABASE_GENBANK"}
{"accession":"GCA_008326065.1","assemblyInfo":{"assemblyLevel":"Complete Genome","assemblyMethod":"SPAdes v. v 3.12.0","assemblyName":"ASM832606v1","assemblyStatus":"current","assemblyType":"haploid","releaseDate":"2019-05-21","sequencingTech":"Illumina","submitter":"Center for Fundamental and Applied Metagenomics, Arizona State University - The Biodesign Institute"},"assemblyStats":{"contigL50":1,"contigN50":4750,"gcCount":"1700","gcPercent":36.0,"numberOfComponentSequences":1,"numberOfContigs":1,"numberOfScaffolds":1,"scaffoldL50":1,"scaffoldN50":4750,"totalNumberOfChromosomes":1,"totalSequenceLength":"4750","totalUngappedLength":"4750"},"currentAccession":"GCA_008326065.1","organism":{"organismName":"Capybara microvirus Cap3_SP_546","taxId":2585473},"sourceDatabase":"SOURCE_DATABASE_GENBANK"}
{"accession":"GCA_008326085.1","assemblyInfo":{"assemblyLevel":"Complete Genome","assemblyMethod":"SPAdes v. v 3.12.0","assemblyName":"ASM832608v1","assemblyStatus":"current","assemblyType":"haploid","releaseDate":"2019-05-21","sequencingTech":"Illumina","submitter":"Center for Fundamental and Applied Metagenomics, Arizona State University - The Biodesign Institute"},"assemblyStats":{"contigL50":1,"contigN50":4736,"gcCount":"1540","gcPercent":32.5,"numberOfComponentSequences":1,"numberOfContigs":1,"numberOfScaffolds":1,"scaffoldL50":1,"scaffoldN50":4736,"totalNumberOfChromosomes":1,"totalSequenceLength":"4736","totalUngappedLength":"4736"},"currentAccession":"GCA_008326085.1","organism":{"organismName":"Capybara microvirus Cap3_SP_550","taxId":2585474},"sourceDatabase":"SOURCE_DATABASE_GENBANK"}
{"accession":"GCA_008326105.1","assemblyInfo":{"assemblyLevel":"Complete Genome","assemblyMethod":"SPAdes v. v 3.12.0","assemblyName":"ASM832610v1","assemblyStatus":"current","assemblyType":"haploid","releaseDate":"2019-05-21","sequencingTech":"Illumina","submitter":"Center for Fundamental and Applied Metagenomics, Arizona State University - The Biodesign Institute"},"assemblyStats":{"contigL50":1,"contigN50":4723,"gcCount":"1417","gcPercent":30.0,"numberOfComponentSequences":1,"numberOfContigs":1,"numberOfScaffolds":1,"scaffoldL50":1,"scaffoldN50":4723,"totalNumberOfChromosomes":1,"totalSequenceLength":"4723","totalUngappedLength":"4723"},"currentAccession":"GCA_008326105.1","organism":{"organismName":"Capybara microvirus Cap3_SP_554","taxId":2585475},"sourceDatabase":"SOURCE_DATABASE_GENBANK"}
{"accession":"GCA_008326125.1","assemblyInfo":{"assemblyLevel":"Complete Genome","assemblyMethod":"SPAdes v. v 3.12.0","assemblyName":"ASM832612v1","assemblyStatus":"current","assemblyType":"haploid","releaseDate":"2019-05-21","sequencingTech":"Illumina","submitter":"Center for Fundamental and Applied Metagenomics, Arizona State University - The Biodesign Institute"},"assemblyStats":{"contigL50":1,"contigN50":4684,"gcCount":"1466","gcPercent":31.5,"numberOfComponentSequences":1,"numberOfContigs":1,"numberOfScaffolds":1,"scaffoldL50":1,"scaffoldN50":4684,"totalNumberOfChromosomes":1,"totalSequenceLength":"4684","totalUngappedLength":"4684"},"currentAccession":"GCA_008326125.1","organism":{"organismName":"Capybara microvirus Cap3_SP_562","taxId":2585476},"sourceDatabase":"SOURCE_DATABASE_GENBANK"}
{"accession":"GCA_008326145.1","assemblyInfo":{"assemblyLevel":"Complete Genome","assemblyMethod":"SPAdes v. v 3.12.0","assemblyName":"ASM832614v1","assemblyStatus":"current","assemblyType":"haploid","releaseDate":"2019-05-21","sequencingTech":"Illumina","submitter":"Center for Fundamental and Applied Metagenomics, Arizona State University - The Biodesign Institute"},"assemblyStats":{"contigL50":1,"contigN50":4609,"gcCount":"1577","gcPercent":34.0,"numberOfComponentSequences":1,"numberOfContigs":1,"numberOfScaffolds":1,"scaffoldL50":1,"scaffoldN50":4609,"totalNumberOfChromosomes":1,"totalSequenceLength":"4609","totalUngappedLength":"4609"},"currentAccession":"GCA_008326145.1","organism":{"organismName":"Capybara microvirus Cap3_SP_578","taxId":2585477},"sourceDatabase":"SOURCE_DATABASE_GENBANK"}
{"accession":"GCA_008326165.1","assemblyInfo":{"assemblyLevel":"Complete Genome","assemblyMethod":"SPAdes v. v 3.12.0","assemblyName":"ASM832616v1","assemblyStatus":"current","assemblyType":"haploid","releaseDate":"2019-05-21","sequencingTech":"Illumina","submitter":"Center for Fundamental and Applied Metagenomics, Arizona State University - The Biodesign Institute"},"assemblyStats":{"contigL50":1,"contigN50":4602,"gcCount":"1602","gcPercent":35.0,"numberOfComponentSequences":1,"numberOfContigs":1,"numberOfScaffolds":1,"scaffoldL50":1,"scaffoldN50":4602,"totalNumberOfChromosomes":1,"totalSequenceLength":"4602","totalUngappedLength":"4602"},"currentAccession":"GCA_008326165.1","organism":{"organismName":"Capybara microvirus Cap3_SP_581","taxId":2585478},"sourceDatabase":"SOURCE_DATABASE_GENBANK"}
{"accession":"GCA_008326185.1","assemblyInfo":{"assemblyLevel":"Complete Genome","assemblyMethod":"SPAdes v. v 3.12.0","assemblyName":"ASM832618v1","assemblyStatus":"current","assemblyType":"haploid","releaseDate":"2019-05-21","sequencingTech":"Illumina","submitter":"Center for Fundamental and Applied Metagenomics, Arizona State University - The Biodesign Institute"},"assemblyStats":{"contigL50":1,"contigN50":4591,"gcCount":"1633","gcPercent":35.5,"numberOfComponentSequences":1,"numberOfContigs":1,"numberOfScaffolds":1,"scaffoldL50":1,"scaffoldN50":4591,"totalNumberOfChromosomes":1,"totalSequenceLength":"4591","totalUngappedLength":"4591"},"currentAccession":"GCA_008326185.1","organism":{"organismName":"Capybara microvirus Cap3_SP_586","taxId":2585479},"sourceDatabase":"SOURCE_DATABASE_GENBANK"}
{"accession":"GCA_008326205.1","assemblyInfo":{"assemblyLevel":"Complete Genome","assemblyMethod":"SPAdes v. v 3.12.0","assemblyName":"ASM832620v1","assemblyStatus":"current","assemblyType":"haploid","releaseDate":"2019-05-21","sequencingTech":"Illumina","submitter":"Center for Fundamental and Applied Metagenomics, Arizona State University - The Biodesign Institute"},"assemblyStats":{"contigL50":1,"contigN50":4588,"gcCount":"1601","gcPercent":35.0,"numberOfComponentSequences":1,"numberOfContigs":1,"numberOfScaffolds":1,"scaffoldL50":1,"scaffoldN50":4588,"totalNumberOfChromosomes":1,"totalSequenceLength":"4588","totalUngappedLength":"4588"},"currentAccession":"GCA_008326205.1","organism":{"organismName":"Capybara microvirus Cap3_SP_588","taxId":2585480},"sourceDatabase":"SOURCE_DATABASE_GENBANK"}
{"accession":"GCA_008326225.1","assemblyInfo":{"assemblyLevel":"Complete Genome","assemblyMethod":"SPAdes v. v 3.12.0","assemblyName":"ASM832622v1","assemblyStatus":"current","assemblyType":"haploid","releaseDate":"2019-05-21","sequencingTech":"Illumina","submitter":"Center for Fundamental and Applied Metagenomics, Arizona State University - The Biodesign Institute"},"assemblyStats":{"contigL50":1,"contigN50":4526,"gcCount":"2147","gcPercent":47.5,"numberOfComponentSequences":1,"numberOfContigs":1,"numberOfScaffolds":1,"scaffoldL50":1,"scaffoldN50":4526,"totalNumberOfChromosomes":1,"totalSequenceLength":"4526","totalUngappedLength":"4526"},"currentAccession":"GCA_008326225.1","organism":{"organismName":"Capybara microvirus Cap3_SP_603","taxId":2585481},"sourceDatabase":"SOURCE_DATABASE_GENBANK"}
{"accession":"GCA_008326245.1","assemblyInfo":{"assemblyLevel":"Complete Genome","assemblyMethod":"SPAdes v. v 3.12.0","assemblyName":"ASM832624v1","assemblyStatus":"current","assemblyType":"haploid","releaseDate":"2019-05-21","sequencingTech":"Illumina","submitter":"Center for Fundamental and Applied Metagenomics, Arizona State University - The Biodesign Institute"},"assemblyStats":{"contigL50":1,"contigN50":4492,"gcCount":"1735","gcPercent":38.5,"numberOfComponentSequences":1,"numberOfContigs":1,"numberOfScaffolds":1,"scaffoldL50":1,"scaffoldN50":4492,"totalNumberOfChromosomes":1,"totalSequenceLength":"4492","totalUngappedLength":"4492"},"currentAccession":"GCA_008326245.1","organism":{"organismName":"Capybara microvirus Cap3_SP_612","taxId":2585482},"sourceDatabase":"SOURCE_DATABASE_GENBANK"}
{"accession":"GCA_008326265.1","assemblyInfo":{"assemblyLevel":"Complete Genome","assemblyMethod":"SPAdes v. v 3.12.0","assemblyName":"ASM832626v1","assemblyStatus":"current","assemblyType":"haploid","releaseDate":"2019-05-21","sequencingTech":"Illumina","submitter":"Center for Fundamental and Applied Metagenomics, Arizona State University - The Biodesign Institute"},"assemblyStats":{"contigL50":1,"contigN50":4485,"gcCount":"1239","gcPercent":27.5,"numberOfComponentSequences":1,"numberOfContigs":1,"numberOfScaffolds":1,"scaffoldL50":1,"scaffoldN50":4485,"totalNumberOfChromosomes":1,"totalSequenceLength":"4485","totalUngappedLength":"4485"},"currentAccession":"GCA_008326265.1","organism":{"organismName":"Capybara microvirus Cap3_SP_613","taxId":2585483},"sourceDatabase":"SOURCE_DATABASE_GENBANK"}
{"accession":"GCA_008326865.1","assemblyInfo":{"assemblyLevel":"Complete Genome","assemblyMethod":"SPAdes v. v 3.12.0","assemblyName":"ASM832686v1","assemblyStatus":"current","assemblyType":"haploid","releaseDate":"2019-05-21","sequencingTech":"Illumina","submitter":"Center for Fundamental and Applied Metagenomics, Arizona State University - The Biodesign Institute"},"assemblyStats":{"contigL50":1,"contigN50":4381,"gcCount":"1420","gcPercent":32.5,"numberOfComponentSequences":1,"numberOfContigs":1,"numberOfScaffolds":1,"scaffoldL50":1,"scaffoldN50":4381,"totalNumberOfChromosomes":1,"totalSequenceLength":"4381","totalUngappedLength":"4381"},"currentAccession":"GCA_008326865.1","organism":{"organismName":"Capybara microvirus Cap3_SP_632","taxId":2585484},"sourceDatabase":"SOURCE_DATABASE_GENBANK"}
{"accession":"GCA_008326885.1","assemblyInfo":{"assemblyLevel":"Complete Genome","assemblyMethod":"SPAdes v. v 3.12.0","assemblyName":"ASM832688v1","assemblyStatus":"current","assemblyType":"haploid","releaseDate":"2019-05-21","sequencingTech":"Illumina","submitter":"Center for Fundamental and Applied Metagenomics, Arizona State University - The Biodesign Institute"},"assemblyStats":{"contigL50":1,"contigN50":4323,"gcCount":"1828","gcPercent":42.5,"numberOfComponentSequences":1,"numberOfContigs":1,"numberOfScaffolds":1,"scaffoldL50":1,"scaffoldN50":4323,"totalNumberOfChromosomes":1,"totalSequenceLength":"4323","totalUngappedLength":"4323"},"currentAccession":"GCA_008326885.1","organism":{"organismName":"Capybara microvirus Cap3_SP_641","taxId":2585485},"sourceDatabase":"SOURCE_DATABASE_GENBANK"}
{"accession":"GCA_008326905.1","assemblyInfo":{"assemblyLevel":"Complete Genome","assemblyMethod":"SPAdes v. v 3.12.0","assemblyName":"ASM832690v1","assemblyStatus":"current","assemblyType":"haploid","releaseDate":"2019-05-21","sequencingTech":"Illumina","submitter":"Center for Fundamental and Applied Metagenomics, Arizona State University - The Biodesign Institute"},"assemblyStats":{"contigL50":1,"contigN50":4307,"gcCount":"1727","gcPercent":40.0,"numberOfComponentSequences":1,"numberOfContigs":1,"numberOfScaffolds":1,"scaffoldL50":1,"scaffoldN50":4307,"totalNumberOfChromosomes":1,"totalSequenceLength":"4307","totalUngappedLength":"4307"},"currentAccession":"GCA_008326905.1","organism":{"organismName":"Capybara microvirus Cap3_SP_645","taxId":2585486},"sourceDatabase":"SOURCE_DATABASE_GENBANK"}
{"accession":"GCA_008326925.1","assemblyInfo":{"assemblyLevel":"Complete Genome","assemblyMethod":"SPAdes v. v 3.12.0","assemblyName":"ASM832692v1","assemblyStatus":"current","assemblyType":"haploid","releaseDate":"2019-05-21","sequencingTech":"Illumina","submitter":"Center for Fundamental and Applied Metagenomics, Arizona State University - The Biodesign Institute"},"assemblyStats":{"contigL50":1,"contigN50":4304,"gcCount":"1601","gcPercent":37.0,"numberOfComponentSequences":1,"numberOfContigs":1,"numberOfScaffolds":1,"scaffoldL50":1,"scaffoldN50":4304,"totalNumberOfChromosomes":1,"totalSequenceLength":"4304","totalUngappedLength":"4304"},"currentAccession":"GCA_008326925.1","organism":{"organismName":"Capybara microvirus Cap3_SP_646","taxId":2585487},"sourceDatabase":"SOURCE_DATABASE_GENBANK"}
{"accession":"GCA_008326945.1","assemblyInfo":{"assemblyLevel":"Complete Genome","assemblyMethod":"SPAdes v. v 3.12.0","assemblyName":"ASM832694v1","assemblyStatus":"current","assemblyType":"haploid","releaseDate":"2019-05-21","sequencingTech":"Illumina","submitter":"Center for Fundamental and Applied Metagenomics, Arizona State University - The Biodesign Institute"},"assemblyStats":{"contigL50":1,"contigN50":4289,"gcCount":"1724","gcPercent":40.0,"numberOfComponentSequences":1,"numberOfContigs":1,"numberOfScaffolds":1,"scaffoldL50":1,"scaffoldN50":4289,"totalNumberOfChromosomes":1,"totalSequenceLength":"4289","totalUngappedLength":"4289"},"currentAccession":"GCA_008326945.1","organism":{"organismName":"Capybara microvirus Cap3_SP_649","taxId":2585488},"sourceDatabase":"SOURCE_DATABASE_GENBANK"}
{"accession":"GCA_008326965.1","assemblyInfo":{"assemblyLevel":"Complete Genome","assemblyMethod":"SPAdes v. v 3.12.0","assemblyName":"ASM832696v1","assemblyStatus":"current","assemblyType":"haploid","releaseDate":"2019-05-21","sequencingTech":"Illumina","submitter":"Center for Fundamental and Applied Metagenomics, Arizona State University - The Biodesign Institute"},"assemblyStats":{"contigL50":1,"contigN50":4148,"gcCount":"1583","gcPercent":38.0,"numberOfComponentSequences":1,"numberOfContigs":1,"numberOfScaffolds":1,"scaffoldL50":1,"scaffoldN50":4148,"totalNumberOfChromosomes":1,"totalSequenceLength":"4148","totalUngappedLength":"4148"},"currentAccession":"GCA_008326965.1","organism":{"organismName":"Capybara microvirus Cap3_SP_668","taxId":2585489},"sourceDatabase":"SOURCE_DATABASE_GENBANK"}
{"accession":"GCA_008767195.1","assemblyInfo":{"assemblyLevel":"Complete Genome","assemblyName":"ASM876719v1","assemblyStatus":"current","assemblyType":"haploid","pairedAssembly":{"accession":"GCF_008767195.1","annotationName":"Annotation submitted by NCBI RefSeq","status":"suppressed"},"releaseDate":"1993-08-03"},"assemblyStats":{"contigL50":1,"contigN50":8098,"gcCount":"3982","gcPercent":49.0,"numberOfComponentSequences":1,"numberOfContigs":1,"numberOfScaffolds":1,"scaffoldL50":1,"scaffoldN50":8098,"totalNumberOfChromosomes":1,"totalSequenceLength":"8098","totalUngappedLength":"8098"},"currentAccession":"GCA_008767195.1","organism":{"organismName":"cardiovirus B1","taxId":2870397},"pairedAccession":"GCF_008767195.1","sourceDatabase":"SOURCE_DATABASE_GENBANK","typeMaterial":{"typeDisplayText":"ICTV additional isolate","typeLabel":"TYPE_ICTV_ADDITIONAL"}}
{"accession":"GCA_008777475.1","assemblyInfo":{"assemblyLevel":"Chromosome","assemblyMethod":"Geneious v. 5.6.3","assemblyName":"ASM877747v1","assemblyStatus":"current","assemblyType":"haploid","atypical":{"isAtypical":true,"warnings":["partial"]},"genomeNotes":["partial"],"pairedAssembly":{"accession":"GCF_008777475.1","annotationName":"Annotation submitted by NCBI RefSeq","status":"suppressed"},"releaseDate":"2013-06-14","sequencingTech":"Sanger dideoxy sequencing","submitter":"Molecular Microbiology/Veterinary Pathobiology, University of Missouri"},"assemblyStats":{"contigL50":1,"contigN50":6057,"gcCount":"2850","gcPercent":47.5,"numberOfComponentSequences":1,"numberOfContigs":1,"numberOfScaffolds":1,"scaffoldL50":1,"scaffoldN50":6057,"totalNumberOfChromosomes":1,"totalSequenceLength":"6057","totalUngappedLength":"6057"},"currentAccession":"GCA_008777475.1","organism":{"organismName":"cardiovirus C2","taxId":2034828},"pairedAccession":"GCF_008777475.1","sourceDatabase":"SOURCE_DATABASE_GENBANK","typeMaterial":{"typeDisplayText":"ICTV additional isolate","typeLabel":"TYPE_ICTV_ADDITIONAL"}}
{"accession":"GCA_008785305.1","assemblyInfo":{"assemblyLevel":"Complete Genome","assemblyName":"ASM878530v1","assemblyStatus":"current","assemblyType":"haploid","pairedAssembly":{"accession":"GCF_008785305.1","annotationName":"Annotation submitted by NCBI RefSeq","status":"suppressed"},"releaseDate":"2012-07-27","submitter":"Dept. of Virology and Antiviral Therapy, Jena University Hospital"},"assemblyStats":{"contigL50":1,"contigN50":7606,"gcCount":"3518","gcPercent":46.0,"numberOfComponentSequences":1,"numberOfContigs":1,"numberOfScaffolds":1,"scaffoldL50":1,"scaffoldN50":7606,"totalNumberOfChromosomes":1,"totalSequenceLength":"7606","totalUngappedLength":"7606"},"currentAccession":"GCA_008785305.1","organism":{"organismName":"cardiovirus A2","taxId":2870366},"pairedAccession":"GCF_008785305.1","sourceDatabase":"SOURCE_DATABASE_GENBANK","typeMaterial":{"typeDisplayText":"ICTV additional isolate","typeLabel":"TYPE_ICTV_ADDITIONAL"}}
{"accession":"GCA_009674005.1","assemblyInfo":{"assemblyLevel":"Complete Genome","assemblyName":"ASM967400v1","assemblyStatus":"current","assemblyType":"haploid","releaseDate":"2010-03-02","submitter":"Laboratory for Foodborne Zoonoses, Public Health Agency of Canada"},"assemblyStats":{"contigL50":1,"contigN50":41581,"gcCount":"25453","gcPercent":61.0,"numberOfComponentSequences":1,"numberOfContigs":1,"numberOfScaffolds":1,"scaffoldL50":1,"scaffoldN50":41581,"totalNumberOfChromosomes":1,"totalSequenceLength":"41581","totalUngappedLength":"41581"},"currentAccession":"GCA_009674005.1","organism":{"organismName":"Caulobacter phage Cd1","taxId":718008},"sourceDatabase":"SOURCE_DATABASE_GENBANK"}
{"accession":"GCA_009734245.1","annotationInfo":{"name":"Annotation submitted by Biology, Utrecht University","provider":"Biology, Utrecht University","releaseDate":"2018-09-08","stats":{"geneCounts":{"proteinCoding":88,"total":88}}},"assemblyInfo":{"assemblyLevel":"Complete Genome","assemblyMethod":"CLCBio v. 6.0.4","assemblyName":"ASM973424v1","assemblyStatus":"current","assemblyType":"haploid","pairedAssembly":{"accession":"GCF_009734245.1","annotationName":"Annotation submitted by NCBI RefSeq","status":"current"},"releaseDate":"2018-09-08","sequencingTech":"Illumina","submitter":"Biology, Utrecht University"},"assemblyStats":{"contigL50":1,"contigN50":97065,"gcCount":"28415","gcPercent":29.5,"numberOfComponentSequences":1,"numberOfContigs":1,"numberOfScaffolds":1,"scaffoldL50":1,"scaffoldN50":97065,"totalNumberOfChromosomes":1,"totalSequenceLength":"97065","totalUngappedLength":"97065"},"currentAccession":"GCA_009734245.1","organism":{"organismName":"Carjivirus communis","taxId":2955582},"pairedAccession":"GCF_009734245.1","sourceDatabase":"SOURCE_DATABASE_GENBANK","typeMaterial":{"typeDisplayText":"ICTV species exemplar","typeLabel":"TYPE_ICTV"}}
{"accession":"GCA_009901855.1","assemblyInfo":{"assemblyLevel":"Complete Genome","assemblyMethod":"SPAdes v. 3.12","assemblyName":"ASM990185v1","assemblyStatus":"current","assemblyType":"haploid","bioprojectAccession":"PRJNA540674","bioprojectLineage":[{"bioprojects":[{"accession":"PRJNA540674","title":"Survey of Florida's First Magnitude Springs"}]}],"biosample":{"accession":"SAMN11552893","attributes":[{"name":"isolation_source","value":"Spring water"},{"name":"collection_date","value":"2017-05"},{"name":"geo_loc_name","value":"USA: Florida"},{"name":"lat_lon","value":"28.95 N 81.31 W"},{"name":"sample_replicate","value":"V2: Volusia 2"}],"bioprojects":[{"accession":"PRJNA540674"}],"description":{"comment":"DNA viral metagenome from dust accumulated on HVAC filters over a one-year period","organism":{"organismName":"aquatic metagenome","taxId":1169740},"title":"V2_DNA"},"lastUpdated":"2021-02-28T07:18:36.208","models":["Metagenome or environmental"],"owner":{"contacts":[{}],"name":"University of South Florida"},"package":"Metagenome.environmental.1.0","publicationDate":"2019-05-09T00:00:00.000","sampleIds":[{"label":"Sample name","value":"V2"},{"db":"SRA","value":"SRS4709223"}],"status":{"status":"live","when":"2019-05-09T00:50:06.173"},"submissionDate":"2019-05-01T12:11:06.110"},"releaseDate":"2019-11-13","sequencingTech":"Illumina","submitter":"College of Marine Science, University of South Florida"},"assemblyStats":{"contigL50":1,"contigN50":59743,"gcCount":"26163","gcPercent":44.0,"numberOfComponentSequences":1,"numberOfContigs":1,"numberOfScaffolds":1,"scaffoldL50":1,"scaffoldN50":59743,"totalNumberOfChromosomes":1,"totalSequenceLength":"59743","totalUngappedLength":"59743"},"currentAccession":"GCA_009901855.1","organism":{"organismName":"Caudovirales sp. ctOwN3","taxId":2656725},"sourceDatabase":"SOURCE_DATABASE_GENBANK"}
{"accession":"GCA_012591045.1","assemblyInfo":{"assemblyLevel":"Complete Genome","assemblyMethod":"MetaSPADES v. 3.12.0","assemblyName":"ASM1259104v1","assemblyStatus":"current","assemblyType":"haploid","bioprojectAccession":"PRJNA579886","bioprojectLineage":[{"bioprojects":[{"accession":"PRJNA579886","title":"Apis Mellifera Virome raw sequence reads"}]}],"biosample":{"accession":"SAMN13135928","attributes":[{"name":"host","value":"Apis mellifera"},{"name":"collection_date","value":"2013"},{"name":"geo_loc_name","value":"Belgium:Flanders"},{"name":"lat_lon","value":"NA"}],"bioprojects":[{"accession":"PRJNA579886"}],"description":{"comment":"Raw sequence reads for virus enriched (NetoVIR) bee illumina data (RNA & DNA), bees collected in october 2013.","organism":{"organismName":"insect metagenome","taxId":1234904},"title":"Viral Metagenome from Belgian Honey bees."},"lastUpdated":"2020-04-09T06:53:02.052","models":["Metagenome or environmental"],"owner":{"contacts":[{}],"name":"KULeuven"},"package":"Metagenome.environmental.1.0","publicationDate":"2020-04-09T00:00:00.000","sampleIds":[{"label":"Sample name","value":"Pools_2013"},{"db":"SRA","value":"SRS5627022"}],"status":{"status":"live","when":"2020-04-09T06:53:02.052"},"submissionDate":"2019-10-28T06:54:04.223"},"releaseDate":"2020-01-21","sequencingTech":"Illumina","submitter":"Microbiology and Immunology, KULeuven"},"assemblyStats":{"contigL50":1,"contigN50":24640,"gcCount":"9456","gcPercent":38.5,"numberOfComponentSequences":1,"numberOfContigs":1,"numberOfScaffolds":1,"scaffoldL50":1,"scaffoldN50":24640,"totalNumberOfChromosomes":1,"totalSequenceLength":"24640","totalUngappedLength":"24640"},"currentAccession":"GCA_012591045.1","organism":{"organismName":"Caudoviricetes sp.","taxId":2832643},"sourceDatabase":"SOURCE_DATABASE_GENBANK"}
{"accession":"GCA_012591055.1","assemblyInfo":{"assemblyLevel":"Chromosome","assemblyMethod":"MetaSPADES v. 3.12.0","assemblyName":"ASM1259105v1","assemblyStatus":"current","assemblyType":"haploid","bioprojectAccession":"PRJNA579886","bioprojectLineage":[{"bioprojects":[{"accession":"PRJNA579886","title":"Apis Mellifera Virome raw sequence reads"}]}],"biosample":{"accession":"SAMN13135928","attributes":[{"name":"host","value":"Apis mellifera"},{"name":"collection_date","value":"2013"},{"name":"geo_loc_name","value":"Belgium:Flanders"},{"name":"lat_lon","value":"NA"}],"bioprojects":[{"accession":"PRJNA579886"}],"description":{"comment":"Raw sequence reads for virus enriched (NetoVIR) bee illumina data (RNA & DNA), bees collected in october 2013.","organism":{"organismName":"insect metagenome","taxId":1234904},"title":"Viral Metagenome from Belgian Honey bees."},"lastUpdated":"2020-04-09T06:53:02.052","models":["Metagenome or environmental"],"owner":{"contacts":[{}],"name":"KULeuven"},"package":"Metagenome.environmental.1.0","publicationDate":"2020-04-09T00:00:00.000","sampleIds":[{"label":"Sample name","value":"Pools_2013"},{"db":"SRA","value":"SRS5627022"}],"status":{"status":"live","when":"2020-04-09T06:53:02.052"},"submissionDate":"2019-10-28T06:54:04.223"},"releaseDate":"2020-01-21","sequencingTech":"Illumina","submitter":"Microbiology and Immunology, KULeuven"},"assemblyStats":{"contigL50":1,"contigN50":4081,"gcCount":"2247","gcPercent":42.0,"numberOfComponentSequences":1,"numberOfContigs":2,"numberOfScaffolds":1,"scaffoldL50":1,"scaffoldN50":5391,"totalNumberOfChromosomes":1,"totalSequenceLength":"5391","totalUngappedLength":"5381"},"currentAccession":"GCA_012591055.1","organism":{"organismName":"Caudoviricetes sp.","taxId":2832643},"sourceDatabase":"SOURCE_DATABASE_GENBANK"}
{"accession":"GCA_012591065.1","assemblyInfo":{"assemblyLevel":"Complete Genome","assemblyMethod":"MetaSPADES v. 3.12.0","assemblyName":"ASM1259106v1","assemblyStatus":"current","assemblyType":"haploid","bioprojectAccession":"PRJNA579886","bioprojectLineage":[{"bioprojects":[{"accession":"PRJNA579886","title":"Apis Mellifera Virome raw sequence reads"}]}],"biosample":{"accession":"SAMN13135928","attributes":[{"name":"host","value":"Apis mellifera"},{"name":"collection_date","value":"2013"},{"name":"geo_loc_name","value":"Belgium:Flanders"},{"name":"lat_lon","value":"NA"}],"bioprojects":[{"accession":"PRJNA579886"}],"description":{"comment":"Raw sequence reads for virus enriched (NetoVIR) bee illumina data (RNA & DNA), bees collected in october 2013.","organism":{"organismName":"insect metagenome","taxId":1234904},"title":"Viral Metagenome from Belgian Honey bees."},"lastUpdated":"2020-04-09T06:53:02.052","models":["Metagenome or environmental"],"owner":{"contacts":[{}],"name":"KULeuven"},"package":"Metagenome.environmental.1.0","publicationDate":"2020-04-09T00:00:00.000","sampleIds":[{"label":"Sample name","value":"Pools_2013"},{"db":"SRA","value":"SRS5627022"}],"status":{"status":"live","when":"2020-04-09T06:53:02.052"},"submissionDate":"2019-10-28T06:54:04.223"},"releaseDate":"2020-01-21","sequencingTech":"Illumina","submitter":"Microbiology and Immunology, KULeuven"},"assemblyStats":{"contigL50":1,"contigN50":34162,"gcCount":"14876","gcPercent":43.5,"numberOfComponentSequences":1,"numberOfContigs":1,"numberOfScaffolds":1,"scaffoldL50":1,"scaffoldN50":34162,"totalNumberOfChromosomes":1,"totalSequenceLength":"34162","totalUngappedLength":"34162"},"currentAccession":"GCA_012591065.1","organism":{"organismName":"Caudoviricetes sp.","taxId":2832643},"sourceDatabase":"SOURCE_DATABASE_GENBANK"}
{"accession":"GCA_012591075.1","assemblyInfo":{"assemblyLevel":"Complete Genome","assemblyMethod":"MetaSPADES v. 3.12.0","assemblyName":"ASM1259107v1","assemblyStatus":"current","assemblyType":"haploid","bioprojectAccession":"PRJNA579886","bioprojectLineage":[{"bioprojects":[{"accession":"PRJNA579886","title":"Apis Mellifera Virome raw sequence reads"}]}],"biosample":{"accession":"SAMN13135928","attributes":[{"name":"host","value":"Apis mellifera"},{"name":"collection_date","value":"2013"},{"name":"geo_loc_name","value":"Belgium:Flanders"},{"name":"lat_lon","value":"NA"}],"bioprojects":[{"accession":"PRJNA579886"}],"description":{"comment":"Raw sequence reads for virus enriched (NetoVIR) bee illumina data (RNA & DNA), bees collected in october 2013.","organism":{"organismName":"insect metagenome","taxId":1234904},"title":"Viral Metagenome from Belgian Honey bees."},"lastUpdated":"2020-04-09T06:53:02.052","models":["Metagenome or environmental"],"owner":{"contacts":[{}],"name":"KULeuven"},"package":"Metagenome.environmental.1.0","publicationDate":"2020-04-09T00:00:00.000","sampleIds":[{"label":"Sample name","value":"Pools_2013"},{"db":"SRA","value":"SRS5627022"}],"status":{"status":"live","when":"2020-04-09T06:53:02.052"},"submissionDate":"2019-10-28T06:54:04.223"},"releaseDate":"2020-01-21","sequencingTech":"Illumina","submitter":"Microbiology and Immunology, KULeuven"},"assemblyStats":{"contigL50":1,"contigN50":60809,"gcCount":"23514","gcPercent":38.5,"numberOfComponentSequences":1,"numberOfContigs":1,"numberOfScaffolds":1,"scaffoldL50":1,"scaffoldN50":60809,"totalNumberOfChromosomes":1,"totalSequenceLength":"60809","totalUngappedLength":"60809"},"currentAccession":"GCA_012591075.1","organism":{"organismName":"Caudoviricetes sp.","taxId":2832643},"sourceDatabase":"SOURCE_DATABASE_GENBANK"}
{"accession":"GCA_012591085.1","assemblyInfo":{"assemblyLevel":"Chromosome","assemblyMethod":"MetaSPADES v. 3.12.0","assemblyName":"ASM1259108v1","assemblyStatus":"current","assemblyType":"haploid","bioprojectAccession":"PRJNA579886","bioprojectLineage":[{"bioprojects":[{"accession":"PRJNA579886","title":"Apis Mellifera Virome raw sequence reads"}]}],"biosample":{"accession":"SAMN13135928","attributes":[{"name":"host","value":"Apis mellifera"},{"name":"collection_date","value":"2013"},{"name":"geo_loc_name","value":"Belgium:Flanders"},{"name":"lat_lon","value":"NA"}],"bioprojects":[{"accession":"PRJNA579886"}],"description":{"comment":"Raw sequence reads for virus enriched (NetoVIR) bee illumina data (RNA & DNA), bees collected in october 2013.","organism":{"organismName":"insect metagenome","taxId":1234904},"title":"Viral Metagenome from Belgian Honey bees."},"lastUpdated":"2020-04-09T06:53:02.052","models":["Metagenome or environmental"],"owner":{"contacts":[{}],"name":"KULeuven"},"package":"Metagenome.environmental.1.0","publicationDate":"2020-04-09T00:00:00.000","sampleIds":[{"label":"Sample name","value":"Pools_2013"},{"db":"SRA","value":"SRS5627022"}],"status":{"status":"live","when":"2020-04-09T06:53:02.052"},"submissionDate":"2019-10-28T06:54:04.223"},"releaseDate":"2020-01-21","sequencingTech":"Illumina","submitter":"Microbiology and Immunology, KULeuven"},"assemblyStats":{"contigL50":1,"contigN50":12459,"gcCount":"5722","gcPercent":40.5,"numberOfComponentSequences":1,"numberOfContigs":2,"numberOfScaffolds":1,"scaffoldL50":1,"scaffoldN50":14142,"totalNumberOfChromosomes":1,"totalSequenceLength":"14142","totalUngappedLength":"14042"},"currentAccession":"GCA_012591085.1","organism":{"organismName":"Caudoviricetes sp.","taxId":2832643},"sourceDatabase":"SOURCE_DATABASE_GENBANK"}
{"accession":"GCA_012591095.1","assemblyInfo":{"assemblyLevel":"Chromosome","assemblyMethod":"MetaSPADES v. 3.12.0","assemblyName":"ASM1259109v1","assemblyStatus":"current","assemblyType":"haploid","bioprojectAccession":"PRJNA579886","bioprojectLineage":[{"bioprojects":[{"accession":"PRJNA579886","title":"Apis Mellifera Virome raw sequence reads"}]}],"biosample":{"accession":"SAMN13135928","attributes":[{"name":"host","value":"Apis mellifera"},{"name":"collection_date","value":"2013"},{"name":"geo_loc_name","value":"Belgium:Flanders"},{"name":"lat_lon","value":"NA"}],"bioprojects":[{"accession":"PRJNA579886"}],"description":{"comment":"Raw sequence reads for virus enriched (NetoVIR) bee illumina data (RNA & DNA), bees collected in october 2013.","organism":{"organismName":"insect metagenome","taxId":1234904},"title":"Viral Metagenome from Belgian Honey bees."},"lastUpdated":"2020-04-09T06:53:02.052","models":["Metagenome or environmental"],"owner":{"contacts":[{}],"name":"KULeuven"},"package":"Metagenome.environmental.1.0","publicationDate":"2020-04-09T00:00:00.000","sampleIds":[{"label":"Sample name","value":"Pools_2013"},{"db":"SRA","value":"SRS5627022"}],"status":{"status":"live","when":"2020-04-09T06:53:02.052"},"submissionDate":"2019-10-28T06:54:04.223"},"releaseDate":"2020-01-21","sequencingTech":"Illumina","submitter":"Microbiology and Immunology, KULeuven"},"assemblyStats":{"contigL50":1,"contigN50":18962,"gcCount":"11058","gcPercent":40.5,"numberOfComponentSequences":1,"numberOfContigs":2,"numberOfScaffolds":1,"scaffoldL50":1,"scaffoldN50":27560,"totalNumberOfChromosomes":1,"totalSequenceLength":"27560","totalUngappedLength":"27460"},"currentAccession":"GCA_012591095.1","organism":{"organismName":"Caudoviricetes sp.","taxId":2832643},"sourceDatabase":"SOURCE_DATABASE_GENBANK"}
{"accession":"GCA_012591105.1","assemblyInfo":{"assemblyLevel":"Complete Genome","assemblyMethod":"MetaSPADES v. 3.12.0","assemblyName":"ASM1259110v1","assemblyStatus":"current","assemblyType":"haploid","bioprojectAccession":"PRJNA579886","bioprojectLineage":[{"bioprojects":[{"accession":"PRJNA579886","title":"Apis Mellifera Virome raw sequence reads"}]}],"biosample":{"accession":"SAMN13135928","attributes":[{"name":"host","value":"Apis mellifera"},{"name":"collection_date","value":"2013"},{"name":"geo_loc_name","value":"Belgium:Flanders"},{"name":"lat_lon","value":"NA"}],"bioprojects":[{"accession":"PRJNA579886"}],"description":{"comment":"Raw sequence reads for virus enriched (NetoVIR) bee illumina data (RNA & DNA), bees collected in october 2013.","organism":{"organismName":"insect metagenome","taxId":1234904},"title":"Viral Metagenome from Belgian Honey bees."},"lastUpdated":"2020-04-09T06:53:02.052","models":["Metagenome or environmental"],"owner":{"contacts":[{}],"name":"KULeuven"},"package":"Metagenome.environmental.1.0","publicationDate":"2020-04-09T00:00:00.000","sampleIds":[{"label":"Sample name","value":"Pools_2013"},{"db":"SRA","value":"SRS5627022"}],"status":{"status":"live","when":"2020-04-09T06:53:02.052"},"submissionDate":"2019-10-28T06:54:04.223"},"releaseDate":"2020-01-21","sequencingTech":"Illumina","submitter":"Microbiology and Immunology, KULeuven"},"assemblyStats":{"contigL50":1,"contigN50":31866,"gcCount":"16689","gcPercent":52.5,"numberOfComponentSequences":1,"numberOfContigs":1,"numberOfScaffolds":1,"scaffoldL50":1,"scaffoldN50":31866,"totalNumberOfChromosomes":1,"totalSequenceLength":"31866","totalUngappedLength":"31866"},"currentAccession":"GCA_012591105.1","organism":{"organismName":"Caudoviricetes sp.","taxId":2832643},"sourceDatabase":"SOURCE_DATABASE_GENBANK"}
{"accession":"GCA_012591115.1","assemblyInfo":{"assemblyLevel":"Complete Genome","assemblyMethod":"MetaSPADES v. 3.12.0","assemblyName":"ASM1259111v1","assemblyStatus":"current","assemblyType":"haploid","bioprojectAccession":"PRJNA579886","bioprojectLineage":[{"bioprojects":[{"accession":"PRJNA579886","title":"Apis Mellifera Virome raw sequence reads"}]}],"biosample":{"accession":"SAMN13135928","attributes":[{"name":"host","value":"Apis mellifera"},{"name":"collection_date","value":"2013"},{"name":"geo_loc_name","value":"Belgium:Flanders"},{"name":"lat_lon","value":"NA"}],"bioprojects":[{"accession":"PRJNA579886"}],"description":{"comment":"Raw sequence reads for virus enriched (NetoVIR) bee illumina data (RNA & DNA), bees collected in october 2013.","organism":{"organismName":"insect metagenome","taxId":1234904},"title":"Viral Metagenome from Belgian Honey bees."},"lastUpdated":"2020-04-09T06:53:02.052","models":["Metagenome or environmental"],"owner":{"contacts":[{}],"name":"KULeuven"},"package":"Metagenome.environmental.1.0","publicationDate":"2020-04-09T00:00:00.000","sampleIds":[{"label":"Sample name","value":"Pools_2013"},{"db":"SRA","value":"SRS5627022"}],"status":{"status":"live","when":"2020-04-09T06:53:02.052"},"submissionDate":"2019-10-28T06:54:04.223"},"releaseDate":"2020-01-21","sequencingTech":"Illumina","submitter":"Microbiology and Immunology, KULeuven"},"assemblyStats":{"contigL50":1,"contigN50":6564,"gcCount":"2320","gcPercent":35.5,"numberOfComponentSequences":1,"numberOfContigs":1,"numberOfScaffolds":1,"scaffoldL50":1,"scaffoldN50":6564,"totalNumberOfChromosomes":1,"totalSequenceLength":"6564","totalUngappedLength":"6564"},"currentAccession":"GCA_012591115.1","organism":{"organismName":"Caudoviricetes sp.","taxId":2832643},"sourceDatabase":"SOURCE_DATABASE_GENBANK"}
{"accession":"GCA_012591125.1","assemblyInfo":{"assemblyLevel":"Complete Genome","assemblyMethod":"MetaSPADES v. 3.12.0","assemblyName":"ASM1259112v1","assemblyStatus":"current","assemblyType":"haploid","bioprojectAccession":"PRJNA579886","bioprojectLineage":[{"bioprojects":[{"accession":"PRJNA579886","title":"Apis Mellifera Virome raw sequence reads"}]}],"biosample":{"accession":"SAMN13135928","attributes":[{"name":"host","value":"Apis mellifera"},{"name":"collection_date","value":"2013"},{"name":"geo_loc_name","value":"Belgium:Flanders"},{"name":"lat_lon","value":"NA"}],"bioprojects":[{"accession":"PRJNA579886"}],"description":{"comment":"Raw sequence reads for virus enriched (NetoVIR) bee illumina data (RNA & DNA), bees collected in october 2013.","organism":{"organismName":"insect metagenome","taxId":1234904},"title":"Viral Metagenome from Belgian Honey bees."},"lastUpdated":"2020-04-09T06:53:02.052","models":["Metagenome or environmental"],"owner":{"contacts":[{}],"name":"KULeuven"},"package":"Metagenome.environmental.1.0","publicationDate":"2020-04-09T00:00:00.000","sampleIds":[{"label":"Sample name","value":"Pools_2013"},{"db":"SRA","value":"SRS5627022"}],"status":{"status":"live","when":"2020-04-09T06:53:02.052"},"submissionDate":"2019-10-28T06:54:04.223"},"releaseDate":"2020-01-21","sequencingTech":"Illumina","submitter":"Microbiology and Immunology, KULeuven"},"assemblyStats":{"contigL50":1,"contigN50":9437,"gcCount":"3550","gcPercent":37.5,"numberOfComponentSequences":1,"numberOfContigs":1,"numberOfScaffolds":1,"scaffoldL50":1,"scaffoldN50":9437,"totalNumberOfChromosomes":1,"totalSequenceLength":"9437","totalUngappedLength":"9437"},"currentAccession":"GCA_012591125.1","organism":{"organismName":"Caudoviricetes sp.","taxId":2832643},"sourceDatabase":"SOURCE_DATABASE_GENBANK"}
{"accession":"GCA_012591135.1","assemblyInfo":{"assemblyLevel":"Complete Genome","assemblyMethod":"MetaSPADES v. 3.12.0","assemblyName":"ASM1259113v1","assemblyStatus":"current","assemblyType":"haploid","bioprojectAccession":"PRJNA579886","bioprojectLineage":[{"bioprojects":[{"accession":"PRJNA579886","title":"Apis Mellifera Virome raw sequence reads"}]}],"biosample":{"accession":"SAMN13135928","attributes":[{"name":"host","value":"Apis mellifera"},{"name":"collection_date","value":"2013"},{"name":"geo_loc_name","value":"Belgium:Flanders"},{"name":"lat_lon","value":"NA"}],"bioprojects":[{"accession":"PRJNA579886"}],"description":{"comment":"Raw sequence reads for virus enriched (NetoVIR) bee illumina data (RNA & DNA), bees collected in october 2013.","organism":{"organismName":"insect metagenome","taxId":1234904},"title":"Viral Metagenome from Belgian Honey bees."},"lastUpdated":"2020-04-09T06:53:02.052","models":["Metagenome or environmental"],"owner":{"contacts":[{}],"name":"KULeuven"},"package":"Metagenome.environmental.1.0","publicationDate":"2020-04-09T00:00:00.000","sampleIds":[{"label":"Sample name","value":"Pools_2013"},{"db":"SRA","value":"SRS5627022"}],"status":{"status":"live","when":"2020-04-09T06:53:02.052"},"submissionDate":"2019-10-28T06:54:04.223"},"releaseDate":"2020-01-21","sequencingTech":"Illumina","submitter":"Microbiology and Immunology, KULeuven"},"assemblyStats":{"contigL50":1,"contigN50":8415,"gcCount":"4015","gcPercent":47.5,"numberOfComponentSequences":1,"numberOfContigs":1,"numberOfScaffolds":1,"scaffoldL50":1,"scaffoldN50":8415,"totalNumberOfChromosomes":1,"totalSequenceLength":"8415","totalUngappedLength":"8415"},"currentAccession":"GCA_012591135.1","organism":{"organismName":"Caudoviricetes sp.","taxId":2832643},"sourceDatabase":"SOURCE_DATABASE_GENBANK"}
{"accession":"GCA_012591145.1","assemblyInfo":{"assemblyLevel":"Complete Genome","assemblyMethod":"MetaSPADES v. 3.12.0","assemblyName":"ASM1259114v1","assemblyStatus":"current","assemblyType":"haploid","bioprojectAccession":"PRJNA579886","bioprojectLineage":[{"bioprojects":[{"accession":"PRJNA579886","title":"Apis Mellifera Virome raw sequence reads"}]}],"biosample":{"accession":"SAMN13135928","attributes":[{"name":"host","value":"Apis mellifera"},{"name":"collection_date","value":"2013"},{"name":"geo_loc_name","value":"Belgium:Flanders"},{"name":"lat_lon","value":"NA"}],"bioprojects":[{"accession":"PRJNA579886"}],"description":{"comment":"Raw sequence reads for virus enriched (NetoVIR) bee illumina data (RNA & DNA), bees collected in october 2013.","organism":{"organismName":"insect metagenome","taxId":1234904},"title":"Viral Metagenome from Belgian Honey bees."},"lastUpdated":"2020-04-09T06:53:02.052","models":["Metagenome or environmental"],"owner":{"contacts":[{}],"name":"KULeuven"},"package":"Metagenome.environmental.1.0","publicationDate":"2020-04-09T00:00:00.000","sampleIds":[{"label":"Sample name","value":"Pools_2013"},{"db":"SRA","value":"SRS5627022"}],"status":{"status":"live","when":"2020-04-09T06:53:02.052"},"submissionDate":"2019-10-28T06:54:04.223"},"releaseDate":"2020-01-21","sequencingTech":"Illumina","submitter":"Microbiology and Immunology, KULeuven"},"assemblyStats":{"contigL50":1,"contigN50":8325,"gcCount":"3535","gcPercent":42.5,"numberOfComponentSequences":1,"numberOfContigs":1,"numberOfScaffolds":1,"scaffoldL50":1,"scaffoldN50":8325,"totalNumberOfChromosomes":1,"totalSequenceLength":"8325","totalUngappedLength":"8325"},"currentAccession":"GCA_012591145.1","organism":{"organismName":"Caudoviricetes sp.","taxId":2832643},"sourceDatabase":"SOURCE_DATABASE_GENBANK"}
{"accession":"GCA_012591155.1","assemblyInfo":{"assemblyLevel":"Complete Genome","assemblyMethod":"MetaSPADES v. 3.12.0","assemblyName":"ASM1259115v1","assemblyStatus":"current","assemblyType":"haploid","bioprojectAccession":"PRJNA579886","bioprojectLineage":[{"bioprojects":[{"accession":"PRJNA579886","title":"Apis Mellifera Virome raw sequence reads"}]}],"biosample":{"accession":"SAMN13135928","attributes":[{"name":"host","value":"Apis mellifera"},{"name":"collection_date","value":"2013"},{"name":"geo_loc_name","value":"Belgium:Flanders"},{"name":"lat_lon","value":"NA"}],"bioprojects":[{"accession":"PRJNA579886"}],"description":{"comment":"Raw sequence reads for virus enriched (NetoVIR) bee illumina data (RNA & DNA), bees collected in october 2013.","organism":{"organismName":"insect metagenome","taxId":1234904},"title":"Viral Metagenome from Belgian Honey bees."},"lastUpdated":"2020-04-09T06:53:02.052","models":["Metagenome or environmental"],"owner":{"contacts":[{}],"name":"KULeuven"},"package":"Metagenome.environmental.1.0","publicationDate":"2020-04-09T00:00:00.000","sampleIds":[{"label":"Sample name","value":"Pools_2013"},{"db":"SRA","value":"SRS5627022"}],"status":{"status":"live","when":"2020-04-09T06:53:02.052"},"submissionDate":"2019-10-28T06:54:04.223"},"releaseDate":"2020-01-21","sequencingTech":"Illumina","submitter":"Microbiology and Immunology, KULeuven"},"assemblyStats":{"contigL50":1,"contigN50":5804,"gcCount":"2209","gcPercent":38.0,"numberOfComponentSequences":1,"numberOfContigs":1,"numberOfScaffolds":1,"scaffoldL50":1,"scaffoldN50":5804,"totalNumberOfChromosomes":1,"totalSequenceLength":"5804","totalUngappedLength":"5804"},"currentAccession":"GCA_012591155.1","organism":{"organismName":"Caudoviricetes sp.","taxId":2832643},"sourceDatabase":"SOURCE_DATABASE_GENBANK"}
{"accession":"GCA_012591165.1","assemblyInfo":{"assemblyLevel":"Complete Genome","assemblyMethod":"MetaSPADES v. 3.12.0","assemblyName":"ASM1259116v1","assemblyStatus":"current","assemblyType":"haploid","bioprojectAccession":"PRJNA579886","bioprojectLineage":[{"bioprojects":[{"accession":"PRJNA579886","title":"Apis Mellifera Virome raw sequence reads"}]}],"biosample":{"accession":"SAMN13135928","attributes":[{"name":"host","value":"Apis mellifera"},{"name":"collection_date","value":"2013"},{"name":"geo_loc_name","value":"Belgium:Flanders"},{"name":"lat_lon","value":"NA"}],"bioprojects":[{"accession":"PRJNA579886"}],"description":{"comment":"Raw sequence reads for virus enriched (NetoVIR) bee illumina data (RNA & DNA), bees collected in october 2013.","organism":{"organismName":"insect metagenome","taxId":1234904},"title":"Viral Metagenome from Belgian Honey bees."},"lastUpdated":"2020-04-09T06:53:02.052","models":["Metagenome or environmental"],"owner":{"contacts":[{}],"name":"KULeuven"},"package":"Metagenome.environmental.1.0","publicationDate":"2020-04-09T00:00:00.000","sampleIds":[{"label":"Sample name","value":"Pools_2013"},{"db":"SRA","value":"SRS5627022"}],"status":{"status":"live","when":"2020-04-09T06:53:02.052"},"submissionDate":"2019-10-28T06:54:04.223"},"releaseDate":"2020-01-21","sequencingTech":"Illumina","submitter":"Microbiology and Immunology, KULeuven"},"assemblyStats":{"contigL50":1,"contigN50":6967,"gcCount":"2498","gcPercent":36.0,"numberOfComponentSequences":1,"numberOfContigs":1,"numberOfScaffolds":1,"scaffoldL50":1,"scaffoldN50":6967,"totalNumberOfChromosomes":1,"totalSequenceLength":"6967","totalUngappedLength":"6967"},"currentAccession":"GCA_012591165.1","organism":{"organismName":"Caudoviricetes sp.","taxId":2832643},"sourceDatabase":"SOURCE_DATABASE_GENBANK"}
{"accession":"GCA_012591175.1","assemblyInfo":{"assemblyLevel":"Complete Genome","assemblyMethod":"MetaSPADES v. 3.12.0","assemblyName":"ASM1259117v1","assemblyStatus":"current","assemblyType":"haploid","bioprojectAccession":"PRJNA579886","bioprojectLineage":[{"bioprojects":[{"accession":"PRJNA579886","title":"Apis Mellifera Virome raw sequence reads"}]}],"biosample":{"accession":"SAMN13135928","attributes":[{"name":"host","value":"Apis mellifera"},{"name":"collection_date","value":"2013"},{"name":"geo_loc_name","value":"Belgium:Flanders"},{"name":"lat_lon","value":"NA"}],"bioprojects":[{"accession":"PRJNA579886"}],"description":{"comment":"Raw sequence reads for virus enriched (NetoVIR) bee illumina data (RNA & DNA), bees collected in october 2013.","organism":{"organismName":"insect metagenome","taxId":1234904},"title":"Viral Metagenome from Belgian Honey bees."},"lastUpdated":"2020-04-09T06:53:02.052","models":["Metagenome or environmental"],"owner":{"contacts":[{}],"name":"KULeuven"},"package":"Metagenome.environmental.1.0","publicationDate":"2020-04-09T00:00:00.000","sampleIds":[{"label":"Sample name","value":"Pools_2013"},{"db":"SRA","value":"SRS5627022"}],"status":{"status":"live","when":"2020-04-09T06:53:02.052"},"submissionDate":"2019-10-28T06:54:04.223"},"releaseDate":"2020-01-21","sequencingTech":"Illumina","submitter":"Microbiology and Immunology, KULeuven"},"assemblyStats":{"contigL50":1,"contigN50":7660,"gcCount":"2964","gcPercent":38.5,"numberOfComponentSequences":1,"numberOfContigs":1,"numberOfScaffolds":1,"scaffoldL50":1,"scaffoldN50":7660,"totalNumberOfChromosomes":1,"totalSequenceLength":"7660","totalUngappedLength":"7660"},"currentAccession":"GCA_012591175.1","organism":{"organismName":"Caudoviricetes sp.","taxId":2832643},"sourceDatabase":"SOURCE_DATABASE_GENBANK"}
{"accession":"GCA_012591185.1","assemblyInfo":{"assemblyLevel":"Complete Genome","assemblyMethod":"MetaSPADES v. 3.12.0","assemblyName":"ASM1259118v1","assemblyStatus":"current","assemblyType":"haploid","bioprojectAccession":"PRJNA579886","bioprojectLineage":[{"bioprojects":[{"accession":"PRJNA579886","title":"Apis Mellifera Virome raw sequence reads"}]}],"biosample":{"accession":"SAMN13135928","attributes":[{"name":"host","value":"Apis mellifera"},{"name":"collection_date","value":"2013"},{"name":"geo_loc_name","value":"Belgium:Flanders"},{"name":"lat_lon","value":"NA"}],"bioprojects":[{"accession":"PRJNA579886"}],"description":{"comment":"Raw sequence reads for virus enriched (NetoVIR) bee illumina data (RNA & DNA), bees collected in october 2013.","organism":{"organismName":"insect metagenome","taxId":1234904},"title":"Viral Metagenome from Belgian Honey bees."},"lastUpdated":"2020-04-09T06:53:02.052","models":["Metagenome or environmental"],"owner":{"contacts":[{}],"name":"KULeuven"},"package":"Metagenome.environmental.1.0","publicationDate":"2020-04-09T00:00:00.000","sampleIds":[{"label":"Sample name","value":"Pools_2013"},{"db":"SRA","value":"SRS5627022"}],"status":{"status":"live","when":"2020-04-09T06:53:02.052"},"submissionDate":"2019-10-28T06:54:04.223"},"releaseDate":"2020-01-21","sequencingTech":"Illumina","submitter":"Microbiology and Immunology, KULeuven"},"assemblyStats":{"contigL50":1,"contigN50":17236,"gcCount":"6771","gcPercent":39.5,"numberOfComponentSequences":1,"numberOfContigs":1,"numberOfScaffolds":1,"scaffoldL50":1,"scaffoldN50":17236,"totalNumberOfChromosomes":1,"totalSequenceLength":"17236","totalUngappedLength":"17236"},"currentAccession":"GCA_012591185.1","organism":{"organismName":"Caudoviricetes sp.","taxId":2832643},"sourceDatabase":"SOURCE_DATABASE_GENBANK"}
{"accession":"GCA_012591195.1","assemblyInfo":{"assemblyLevel":"Complete Genome","assemblyMethod":"MetaSPADES v. 3.12.0","assemblyName":"ASM1259119v1","assemblyStatus":"current","assemblyType":"haploid","bioprojectAccession":"PRJNA579886","bioprojectLineage":[{"bioprojects":[{"accession":"PRJNA579886","title":"Apis Mellifera Virome raw sequence reads"}]}],"biosample":{"accession":"SAMN13135928","attributes":[{"name":"host","value":"Apis mellifera"},{"name":"collection_date","value":"2013"},{"name":"geo_loc_name","value":"Belgium:Flanders"},{"name":"lat_lon","value":"NA"}],"bioprojects":[{"accession":"PRJNA579886"}],"description":{"comment":"Raw sequence reads for virus enriched (NetoVIR) bee illumina data (RNA & DNA), bees collected in october 2013.","organism":{"organismName":"insect metagenome","taxId":1234904},"title":"Viral Metagenome from Belgian Honey bees."},"lastUpdated":"2020-04-09T06:53:02.052","models":["Metagenome or environmental"],"owner":{"contacts":[{}],"name":"KULeuven"},"package":"Metagenome.environmental.1.0","publicationDate":"2020-04-09T00:00:00.000","sampleIds":[{"label":"Sample name","value":"Pools_2013"},{"db":"SRA","value":"SRS5627022"}],"status":{"status":"live","when":"2020-04-09T06:53:02.052"},"submissionDate":"2019-10-28T06:54:04.223"},"releaseDate":"2020-01-21","sequencingTech":"Illumina","submitter":"Microbiology and Immunology, KULeuven"},"assemblyStats":{"contigL50":1,"contigN50":19588,"gcCount":"7592","gcPercent":39.0,"numberOfComponentSequences":1,"numberOfContigs":1,"numberOfScaffolds":1,"scaffoldL50":1,"scaffoldN50":19588,"totalNumberOfChromosomes":1,"totalSequenceLength":"19588","totalUngappedLength":"19588"},"currentAccession":"GCA_012591195.1","organism":{"organismName":"Caudoviricetes sp.","taxId":2832643},"sourceDatabase":"SOURCE_DATABASE_GENBANK"}
{"accession":"GCA_012591205.1","assemblyInfo":{"assemblyLevel":"Complete Genome","assemblyMethod":"MetaSPADES v. 3.12.0","assemblyName":"ASM1259120v1","assemblyStatus":"current","assemblyType":"haploid","bioprojectAccession":"PRJNA579886","bioprojectLineage":[{"bioprojects":[{"accession":"PRJNA579886","title":"Apis Mellifera Virome raw sequence reads"}]}],"biosample":{"accession":"SAMN13135928","attributes":[{"name":"host","value":"Apis mellifera"},{"name":"collection_date","value":"2013"},{"name":"geo_loc_name","value":"Belgium:Flanders"},{"name":"lat_lon","value":"NA"}],"bioprojects":[{"accession":"PRJNA579886"}],"description":{"comment":"Raw sequence reads for virus enriched (NetoVIR) bee illumina data (RNA & DNA), bees collected in october 2013.","organism":{"organismName":"insect metagenome","taxId":1234904},"title":"Viral Metagenome from Belgian Honey bees."},"lastUpdated":"2020-04-09T06:53:02.052","models":["Metagenome or environmental"],"owner":{"contacts":[{}],"name":"KULeuven"},"package":"Metagenome.environmental.1.0","publicationDate":"2020-04-09T00:00:00.000","sampleIds":[{"label":"Sample name","value":"Pools_2013"},{"db":"SRA","value":"SRS5627022"}],"status":{"status":"live","when":"2020-04-09T06:53:02.052"},"submissionDate":"2019-10-28T06:54:04.223"},"releaseDate":"2020-01-21","sequencingTech":"Illumina","submitter":"Microbiology and Immunology, KULeuven"},"assemblyStats":{"contigL50":1,"contigN50":5053,"gcCount":"1931","gcPercent":38.0,"numberOfComponentSequences":1,"numberOfContigs":1,"numberOfScaffolds":1,"scaffoldL50":1,"scaffoldN50":5053,"totalNumberOfChromosomes":1,"totalSequenceLength":"5053","totalUngappedLength":"5053"},"currentAccession":"GCA_012591205.1","organism":{"organismName":"Caudoviricetes sp.","taxId":2832643},"sourceDatabase":"SOURCE_DATABASE_GENBANK"}
{"accession":"GCA_012591215.1","assemblyInfo":{"assemblyLevel":"Complete Genome","assemblyMethod":"MetaSPADES v. 3.12.0","assemblyName":"ASM1259121v1","assemblyStatus":"current","assemblyType":"haploid","bioprojectAccession":"PRJNA579886","bioprojectLineage":[{"bioprojects":[{"accession":"PRJNA579886","title":"Apis Mellifera Virome raw sequence reads"}]}],"biosample":{"accession":"SAMN13135928","attributes":[{"name":"host","value":"Apis mellifera"},{"name":"collection_date","value":"2013"},{"name":"geo_loc_name","value":"Belgium:Flanders"},{"name":"lat_lon","value":"NA"}],"bioprojects":[{"accession":"PRJNA579886"}],"description":{"comment":"Raw sequence reads for virus enriched (NetoVIR) bee illumina data (RNA & DNA), bees collected in october 2013.","organism":{"organismName":"insect metagenome","taxId":1234904},"title":"Viral Metagenome from Belgian Honey bees."},"lastUpdated":"2020-04-09T06:53:02.052","models":["Metagenome or environmental"],"owner":{"contacts":[{}],"name":"KULeuven"},"package":"Metagenome.environmental.1.0","publicationDate":"2020-04-09T00:00:00.000","sampleIds":[{"label":"Sample name","value":"Pools_2013"},{"db":"SRA","value":"SRS5627022"}],"status":{"status":"live","when":"2020-04-09T06:53:02.052"},"submissionDate":"2019-10-28T06:54:04.223"},"releaseDate":"2020-01-21","sequencingTech":"Illumina","submitter":"Microbiology and Immunology, KULeuven"},"assemblyStats":{"contigL50":1,"contigN50":6328,"gcCount":"2877","gcPercent":45.5,"numberOfComponentSequences":1,"numberOfContigs":1,"numberOfScaffolds":1,"scaffoldL50":1,"scaffoldN50":6328,"totalNumberOfChromosomes":1,"totalSequenceLength":"6328","totalUngappedLength":"6328"},"currentAccession":"GCA_012591215.1","organism":{"organismName":"Caudoviricetes sp.","taxId":2832643},"sourceDatabase":"SOURCE_DATABASE_GENBANK"}
{"accession":"GCA_012591225.1","assemblyInfo":{"assemblyLevel":"Complete Genome","assemblyMethod":"MetaSPADES v. 3.12.0","assemblyName":"ASM1259122v1","assemblyStatus":"current","assemblyType":"haploid","bioprojectAccession":"PRJNA579886","bioprojectLineage":[{"bioprojects":[{"accession":"PRJNA579886","title":"Apis Mellifera Virome raw sequence reads"}]}],"biosample":{"accession":"SAMN13135928","attributes":[{"name":"host","value":"Apis mellifera"},{"name":"collection_date","value":"2013"},{"name":"geo_loc_name","value":"Belgium:Flanders"},{"name":"lat_lon","value":"NA"}],"bioprojects":[{"accession":"PRJNA579886"}],"description":{"comment":"Raw sequence reads for virus enriched (NetoVIR) bee illumina data (RNA & DNA), bees collected in october 2013.","organism":{"organismName":"insect metagenome","taxId":1234904},"title":"Viral Metagenome from Belgian Honey bees."},"lastUpdated":"2020-04-09T06:53:02.052","models":["Metagenome or environmental"],"owner":{"contacts":[{}],"name":"KULeuven"},"package":"Metagenome.environmental.1.0","publicationDate":"2020-04-09T00:00:00.000","sampleIds":[{"label":"Sample name","value":"Pools_2013"},{"db":"SRA","value":"SRS5627022"}],"status":{"status":"live","when":"2020-04-09T06:53:02.052"},"submissionDate":"2019-10-28T06:54:04.223"},"releaseDate":"2020-01-21","sequencingTech":"Illumina","submitter":"Microbiology and Immunology, KULeuven"},"assemblyStats":{"contigL50":1,"contigN50":7689,"gcCount":"2976","gcPercent":38.5,"numberOfComponentSequences":1,"numberOfContigs":1,"numberOfScaffolds":1,"scaffoldL50":1,"scaffoldN50":7689,"totalNumberOfChromosomes":1,"totalSequenceLength":"7689","totalUngappedLength":"7689"},"currentAccession":"GCA_012591225.1","organism":{"organismName":"Caudoviricetes sp.","taxId":2832643},"sourceDatabase":"SOURCE_DATABASE_GENBANK"}
{"accession":"GCA_012591235.1","assemblyInfo":{"assemblyLevel":"Complete Genome","assemblyMethod":"MetaSPADES v. 3.12.0","assemblyName":"ASM1259123v1","assemblyStatus":"current","assemblyType":"haploid","bioprojectAccession":"PRJNA579886","bioprojectLineage":[{"bioprojects":[{"accession":"PRJNA579886","title":"Apis Mellifera Virome raw sequence reads"}]}],"biosample":{"accession":"SAMN13135928","attributes":[{"name":"host","value":"Apis mellifera"},{"name":"collection_date","value":"2013"},{"name":"geo_loc_name","value":"Belgium:Flanders"},{"name":"lat_lon","value":"NA"}],"bioprojects":[{"accession":"PRJNA579886"}],"description":{"comment":"Raw sequence reads for virus enriched (NetoVIR) bee illumina data (RNA & DNA), bees collected in october 2013.","organism":{"organismName":"insect metagenome","taxId":1234904},"title":"Viral Metagenome from Belgian Honey bees."},"lastUpdated":"2020-04-09T06:53:02.052","models":["Metagenome or environmental"],"owner":{"contacts":[{}],"name":"KULeuven"},"package":"Metagenome.environmental.1.0","publicationDate":"2020-04-09T00:00:00.000","sampleIds":[{"label":"Sample name","value":"Pools_2013"},{"db":"SRA","value":"SRS5627022"}],"status":{"status":"live","when":"2020-04-09T06:53:02.052"},"submissionDate":"2019-10-28T06:54:04.223"},"releaseDate":"2020-01-21","sequencingTech":"Illumina","submitter":"Microbiology and Immunology, KULeuven"},"assemblyStats":{"contigL50":1,"contigN50":10235,"gcCount":"6340","gcPercent":62.0,"numberOfComponentSequences":1,"numberOfContigs":1,"numberOfScaffolds":1,"scaffoldL50":1,"scaffoldN50":10235,"totalNumberOfChromosomes":1,"totalSequenceLength":"10235","totalUngappedLength":"10235"},"currentAccession":"GCA_012591235.1","organism":{"organismName":"Caudoviricetes sp.","taxId":2832643},"sourceDatabase":"SOURCE_DATABASE_GENBANK"}
{"accession":"GCA_012591245.1","assemblyInfo":{"assemblyLevel":"Complete Genome","assemblyMethod":"MetaSPADES v. 3.12.0","assemblyName":"ASM1259124v1","assemblyStatus":"current","assemblyType":"haploid","bioprojectAccession":"PRJNA579886","bioprojectLineage":[{"bioprojects":[{"accession":"PRJNA579886","title":"Apis Mellifera Virome raw sequence reads"}]}],"biosample":{"accession":"SAMN13135928","attributes":[{"name":"host","value":"Apis mellifera"},{"name":"collection_date","value":"2013"},{"name":"geo_loc_name","value":"Belgium:Flanders"},{"name":"lat_lon","value":"NA"}],"bioprojects":[{"accession":"PRJNA579886"}],"description":{"comment":"Raw sequence reads for virus enriched (NetoVIR) bee illumina data (RNA & DNA), bees collected in october 2013.","organism":{"organismName":"insect metagenome","taxId":1234904},"title":"Viral Metagenome from Belgian Honey bees."},"lastUpdated":"2020-04-09T06:53:02.052","models":["Metagenome or environmental"],"owner":{"contacts":[{}],"name":"KULeuven"},"package":"Metagenome.environmental.1.0","publicationDate":"2020-04-09T00:00:00.000","sampleIds":[{"label":"Sample name","value":"Pools_2013"},{"db":"SRA","value":"SRS5627022"}],"status":{"status":"live","when":"2020-04-09T06:53:02.052"},"submissionDate":"2019-10-28T06:54:04.223"},"releaseDate":"2020-01-21","sequencingTech":"Illumina","submitter":"Microbiology and Immunology, KULeuven"},"assemblyStats":{"contigL50":1,"contigN50":29184,"gcCount":"8701","gcPercent":30.0,"numberOfComponentSequences":1,"numberOfContigs":1,"numberOfScaffolds":1,"scaffoldL50":1,"scaffoldN50":29184,"totalNumberOfChromosomes":1,"totalSequenceLength":"29184","totalUngappedLength":"29184"},"currentAccession":"GCA_012591245.1","organism":{"organismName":"Caudoviricetes sp.","taxId":2832643},"sourceDatabase":"SOURCE_DATABASE_GENBANK"}
{"accession":"GCA_012591255.1","assemblyInfo":{"assemblyLevel":"Complete Genome","assemblyMethod":"MetaSPADES v. 3.12.0","assemblyName":"ASM1259125v1","assemblyStatus":"current","assemblyType":"haploid","bioprojectAccession":"PRJNA579886","bioprojectLineage":[{"bioprojects":[{"accession":"PRJNA579886","title":"Apis Mellifera Virome raw sequence reads"}]}],"biosample":{"accession":"SAMN13135928","attributes":[{"name":"host","value":"Apis mellifera"},{"name":"collection_date","value":"2013"},{"name":"geo_loc_name","value":"Belgium:Flanders"},{"name":"lat_lon","value":"NA"}],"bioprojects":[{"accession":"PRJNA579886"}],"description":{"comment":"Raw sequence reads for virus enriched (NetoVIR) bee illumina data (RNA & DNA), bees collected in october 2013.","organism":{"organismName":"insect metagenome","taxId":1234904},"title":"Viral Metagenome from Belgian Honey bees."},"lastUpdated":"2020-04-09T06:53:02.052","models":["Metagenome or environmental"],"owner":{"contacts":[{}],"name":"KULeuven"},"package":"Metagenome.environmental.1.0","publicationDate":"2020-04-09T00:00:00.000","sampleIds":[{"label":"Sample name","value":"Pools_2013"},{"db":"SRA","value":"SRS5627022"}],"status":{"status":"live","when":"2020-04-09T06:53:02.052"},"submissionDate":"2019-10-28T06:54:04.223"},"releaseDate":"2020-01-21","sequencingTech":"Illumina","submitter":"Microbiology and Immunology, KULeuven"},"assemblyStats":{"contigL50":1,"contigN50":40678,"gcCount":"15816","gcPercent":39.0,"numberOfComponentSequences":1,"numberOfContigs":1,"numberOfScaffolds":1,"scaffoldL50":1,"scaffoldN50":40678,"totalNumberOfChromosomes":1,"totalSequenceLength":"40678","totalUngappedLength":"40678"},"currentAccession":"GCA_012591255.1","organism":{"organismName":"Caudoviricetes sp.","taxId":2832643},"sourceDatabase":"SOURCE_DATABASE_GENBANK"}
{"accession":"GCA_012591265.1","assemblyInfo":{"assemblyLevel":"Complete Genome","assemblyMethod":"MetaSPADES v. 3.12.0","assemblyName":"ASM1259126v1","assemblyStatus":"current","assemblyType":"haploid","bioprojectAccession":"PRJNA579886","bioprojectLineage":[{"bioprojects":[{"accession":"PRJNA579886","title":"Apis Mellifera Virome raw sequence reads"}]}],"biosample":{"accession":"SAMN13135928","attributes":[{"name":"host","value":"Apis mellifera"},{"name":"collection_date","value":"2013"},{"name":"geo_loc_name","value":"Belgium:Flanders"},{"name":"lat_lon","value":"NA"}],"bioprojects":[{"accession":"PRJNA579886"}],"description":{"comment":"Raw sequence reads for virus enriched (NetoVIR) bee illumina data (RNA & DNA), bees collected in october 2013.","organism":{"organismName":"insect metagenome","taxId":1234904},"title":"Viral Metagenome from Belgian Honey bees."},"lastUpdated":"2020-04-09T06:53:02.052","models":["Metagenome or environmental"],"owner":{"contacts":[{}],"name":"KULeuven"},"package":"Metagenome.environmental.1.0","publicationDate":"2020-04-09T00:00:00.000","sampleIds":[{"label":"Sample name","value":"Pools_2013"},{"db":"SRA","value":"SRS5627022"}],"status":{"status":"live","when":"2020-04-09T06:53:02.052"},"submissionDate":"2019-10-28T06:54:04.223"},"releaseDate":"2020-01-21","sequencingTech":"Illumina","submitter":"Microbiology and Immunology, KULeuven"},"assemblyStats":{"contigL50":1,"contigN50":8131,"gcCount":"2847","gcPercent":35.0,"numberOfComponentSequences":1,"numberOfContigs":1,"numberOfScaffolds":1,"scaffoldL50":1,"scaffoldN50":8131,"totalNumberOfChromosomes":1,"totalSequenceLength":"8131","totalUngappedLength":"8131"},"currentAccession":"GCA_012591265.1","organism":{"organismName":"Caudoviricetes sp.","taxId":2832643},"sourceDatabase":"SOURCE_DATABASE_GENBANK"}
{"accession":"GCA_012591275.1","assemblyInfo":{"assemblyLevel":"Complete Genome","assemblyMethod":"MetaSPADES v. 3.12.0","assemblyName":"ASM1259127v1","assemblyStatus":"current","assemblyType":"haploid","bioprojectAccession":"PRJNA579886","bioprojectLineage":[{"bioprojects":[{"accession":"PRJNA579886","title":"Apis Mellifera Virome raw sequence reads"}]}],"biosample":{"accession":"SAMN13135928","attributes":[{"name":"host","value":"Apis mellifera"},{"name":"collection_date","value":"2013"},{"name":"geo_loc_name","value":"Belgium:Flanders"},{"name":"lat_lon","value":"NA"}],"bioprojects":[{"accession":"PRJNA579886"}],"description":{"comment":"Raw sequence reads for virus enriched (NetoVIR) bee illumina data (RNA & DNA), bees collected in october 2013.","organism":{"organismName":"insect metagenome","taxId":1234904},"title":"Viral Metagenome from Belgian Honey bees."},"lastUpdated":"2020-04-09T06:53:02.052","models":["Metagenome or environmental"],"owner":{"contacts":[{}],"name":"KULeuven"},"package":"Metagenome.environmental.1.0","publicationDate":"2020-04-09T00:00:00.000","sampleIds":[{"label":"Sample name","value":"Pools_2013"},{"db":"SRA","value":"SRS5627022"}],"status":{"status":"live","when":"2020-04-09T06:53:02.052"},"submissionDate":"2019-10-28T06:54:04.223"},"releaseDate":"2020-01-21","sequencingTech":"Illumina","submitter":"Microbiology and Immunology, KULeuven"},"assemblyStats":{"contigL50":1,"contigN50":8623,"gcCount":"3205","gcPercent":37.0,"numberOfComponentSequences":1,"numberOfContigs":1,"numberOfScaffolds":1,"scaffoldL50":1,"scaffoldN50":8623,"totalNumberOfChromosomes":1,"totalSequenceLength":"8623","totalUngappedLength":"8623"},"currentAccession":"GCA_012591275.1","organism":{"organismName":"Caudoviricetes sp.","taxId":2832643},"sourceDatabase":"SOURCE_DATABASE_GENBANK"}
{"accession":"GCA_012591285.1","assemblyInfo":{"assemblyLevel":"Complete Genome","assemblyMethod":"MetaSPADES v. 3.12.0","assemblyName":"ASM1259128v1","assemblyStatus":"current","assemblyType":"haploid","bioprojectAccession":"PRJNA579886","bioprojectLineage":[{"bioprojects":[{"accession":"PRJNA579886","title":"Apis Mellifera Virome raw sequence reads"}]}],"biosample":{"accession":"SAMN13135928","attributes":[{"name":"host","value":"Apis mellifera"},{"name":"collection_date","value":"2013"},{"name":"geo_loc_name","value":"Belgium:Flanders"},{"name":"lat_lon","value":"NA"}],"bioprojects":[{"accession":"PRJNA579886"}],"description":{"comment":"Raw sequence reads for virus enriched (NetoVIR) bee illumina data (RNA & DNA), bees collected in october 2013.","organism":{"organismName":"insect metagenome","taxId":1234904},"title":"Viral Metagenome from Belgian Honey bees."},"lastUpdated":"2020-04-09T06:53:02.052","models":["Metagenome or environmental"],"owner":{"contacts":[{}],"name":"KULeuven"},"package":"Metagenome.environmental.1.0","publicationDate":"2020-04-09T00:00:00.000","sampleIds":[{"label":"Sample name","value":"Pools_2013"},{"db":"SRA","value":"SRS5627022"}],"status":{"status":"live","when":"2020-04-09T06:53:02.052"},"submissionDate":"2019-10-28T06:54:04.223"},"releaseDate":"2020-01-21","sequencingTech":"Illumina","submitter":"Microbiology and Immunology, KULeuven"},"assemblyStats":{"contigL50":1,"contigN50":9049,"gcCount":"4513","gcPercent":50.0,"numberOfComponentSequences":1,"numberOfContigs":1,"numberOfScaffolds":1,"scaffoldL50":1,"scaffoldN50":9049,"totalNumberOfChromosomes":1,"totalSequenceLength":"9049","totalUngappedLength":"9049"},"currentAccession":"GCA_012591285.1","organism":{"organismName":"Caudoviricetes sp.","taxId":2832643},"sourceDatabase":"SOURCE_DATABASE_GENBANK"}
{"accession":"GCA_012591295.1","assemblyInfo":{"assemblyLevel":"Complete Genome","assemblyMethod":"MetaSPADES v. 3.12.0","assemblyName":"ASM1259129v1","assemblyStatus":"current","assemblyType":"haploid","bioprojectAccession":"PRJNA579886","bioprojectLineage":[{"bioprojects":[{"accession":"PRJNA579886","title":"Apis Mellifera Virome raw sequence reads"}]}],"biosample":{"accession":"SAMN13135928","attributes":[{"name":"host","value":"Apis mellifera"},{"name":"collection_date","value":"2013"},{"name":"geo_loc_name","value":"Belgium:Flanders"},{"name":"lat_lon","value":"NA"}],"bioprojects":[{"accession":"PRJNA579886"}],"description":{"comment":"Raw sequence reads for virus enriched (NetoVIR) bee illumina data (RNA & DNA), bees collected in october 2013.","organism":{"organismName":"insect metagenome","taxId":1234904},"title":"Viral Metagenome from Belgian Honey bees."},"lastUpdated":"2020-04-09T06:53:02.052","models":["Metagenome or environmental"],"owner":{"contacts":[{}],"name":"KULeuven"},"package":"Metagenome.environmental.1.0","publicationDate":"2020-04-09T00:00:00.000","sampleIds":[{"label":"Sample name","value":"Pools_2013"},{"db":"SRA","value":"SRS5627022"}],"status":{"status":"live","when":"2020-04-09T06:53:02.052"},"submissionDate":"2019-10-28T06:54:04.223"},"releaseDate":"2020-01-21","sequencingTech":"Illumina","submitter":"Microbiology and Immunology, KULeuven"},"assemblyStats":{"contigL50":1,"contigN50":9293,"gcCount":"3437","gcPercent":37.0,"numberOfComponentSequences":1,"numberOfContigs":1,"numberOfScaffolds":1,"scaffoldL50":1,"scaffoldN50":9293,"totalNumberOfChromosomes":1,"totalSequenceLength":"9293","totalUngappedLength":"9293"},"currentAccession":"GCA_012591295.1","organism":{"organismName":"Caudoviricetes sp.","taxId":2832643},"sourceDatabase":"SOURCE_DATABASE_GENBANK"}
{"accession":"GCA_012591305.1","assemblyInfo":{"assemblyLevel":"Complete Genome","assemblyMethod":"MetaSPADES v. 3.12.0","assemblyName":"ASM1259130v1","assemblyStatus":"current","assemblyType":"haploid","bioprojectAccession":"PRJNA579886","bioprojectLineage":[{"bioprojects":[{"accession":"PRJNA579886","title":"Apis Mellifera Virome raw sequence reads"}]}],"biosample":{"accession":"SAMN13135928","attributes":[{"name":"host","value":"Apis mellifera"},{"name":"collection_date","value":"2013"},{"name":"geo_loc_name","value":"Belgium:Flanders"},{"name":"lat_lon","value":"NA"}],"bioprojects":[{"accession":"PRJNA579886"}],"description":{"comment":"Raw sequence reads for virus enriched (NetoVIR) bee illumina data (RNA & DNA), bees collected in october 2013.","organism":{"organismName":"insect metagenome","taxId":1234904},"title":"Viral Metagenome from Belgian Honey bees."},"lastUpdated":"2020-04-09T06:53:02.052","models":["Metagenome or environmental"],"owner":{"contacts":[{}],"name":"KULeuven"},"package":"Metagenome.environmental.1.0","publicationDate":"2020-04-09T00:00:00.000","sampleIds":[{"label":"Sample name","value":"Pools_2013"},{"db":"SRA","value":"SRS5627022"}],"status":{"status":"live","when":"2020-04-09T06:53:02.052"},"submissionDate":"2019-10-28T06:54:04.223"},"releaseDate":"2020-01-21","sequencingTech":"Illumina","submitter":"Microbiology and Immunology, KULeuven"},"assemblyStats":{"contigL50":1,"contigN50":9614,"gcCount":"4817","gcPercent":50.0,"numberOfComponentSequences":1,"numberOfContigs":1,"numberOfScaffolds":1,"scaffoldL50":1,"scaffoldN50":9614,"totalNumberOfChromosomes":1,"totalSequenceLength":"9614","totalUngappedLength":"9614"},"currentAccession":"GCA_012591305.1","organism":{"organismName":"Caudoviricetes sp.","taxId":2832643},"sourceDatabase":"SOURCE_DATABASE_GENBANK"}
{"accession":"GCA_012591315.1","assemblyInfo":{"assemblyLevel":"Complete Genome","assemblyMethod":"MetaSPADES v. 3.12.0","assemblyName":"ASM1259131v1","assemblyStatus":"current","assemblyType":"haploid","bioprojectAccession":"PRJNA579886","bioprojectLineage":[{"bioprojects":[{"accession":"PRJNA579886","title":"Apis Mellifera Virome raw sequence reads"}]}],"biosample":{"accession":"SAMN13135928","attributes":[{"name":"host","value":"Apis mellifera"},{"name":"collection_date","value":"2013"},{"name":"geo_loc_name","value":"Belgium:Flanders"},{"name":"lat_lon","value":"NA"}],"bioprojects":[{"accession":"PRJNA579886"}],"description":{"comment":"Raw sequence reads for virus enriched (NetoVIR) bee illumina data (RNA & DNA), bees collected in october 2013.","organism":{"organismName":"insect metagenome","taxId":1234904},"title":"Viral Metagenome from Belgian Honey bees."},"lastUpdated":"2020-04-09T06:53:02.052","models":["Metagenome or environmental"],"owner":{"contacts":[{}],"name":"KULeuven"},"package":"Metagenome.environmental.1.0","publicationDate":"2020-04-09T00:00:00.000","sampleIds":[{"label":"Sample name","value":"Pools_2013"},{"db":"SRA","value":"SRS5627022"}],"status":{"status":"live","when":"2020-04-09T06:53:02.052"},"submissionDate":"2019-10-28T06:54:04.223"},"releaseDate":"2020-01-21","sequencingTech":"Illumina","submitter":"Microbiology and Immunology, KULeuven"},"assemblyStats":{"contigL50":1,"contigN50":9617,"gcCount":"3869","gcPercent":40.0,"numberOfComponentSequences":1,"numberOfContigs":1,"numberOfScaffolds":1,"scaffoldL50":1,"scaffoldN50":9617,"totalNumberOfChromosomes":1,"totalSequenceLength":"9617","totalUngappedLength":"9617"},"currentAccession":"GCA_012591315.1","organism":{"organismName":"Caudoviricetes sp.","taxId":2832643},"sourceDatabase":"SOURCE_DATABASE_GENBANK"}
{"accession":"GCA_012591325.1","assemblyInfo":{"assemblyLevel":"Complete Genome","assemblyMethod":"MetaSPADES v. 3.12.0","assemblyName":"ASM1259132v1","assemblyStatus":"current","assemblyType":"haploid","bioprojectAccession":"PRJNA579886","bioprojectLineage":[{"bioprojects":[{"accession":"PRJNA579886","title":"Apis Mellifera Virome raw sequence reads"}]}],"biosample":{"accession":"SAMN13135928","attributes":[{"name":"host","value":"Apis mellifera"},{"name":"collection_date","value":"2013"},{"name":"geo_loc_name","value":"Belgium:Flanders"},{"name":"lat_lon","value":"NA"}],"bioprojects":[{"accession":"PRJNA579886"}],"description":{"comment":"Raw sequence reads for virus enriched (NetoVIR) bee illumina data (RNA & DNA), bees collected in october 2013.","organism":{"organismName":"insect metagenome","taxId":1234904},"title":"Viral Metagenome from Belgian Honey bees."},"lastUpdated":"2020-04-09T06:53:02.052","models":["Metagenome or environmental"],"owner":{"contacts":[{}],"name":"KULeuven"},"package":"Metagenome.environmental.1.0","publicationDate":"2020-04-09T00:00:00.000","sampleIds":[{"label":"Sample name","value":"Pools_2013"},{"db":"SRA","value":"SRS5627022"}],"status":{"status":"live","when":"2020-04-09T06:53:02.052"},"submissionDate":"2019-10-28T06:54:04.223"},"releaseDate":"2020-01-21","sequencingTech":"Illumina","submitter":"Microbiology and Immunology, KULeuven"},"assemblyStats":{"contigL50":1,"contigN50":10215,"gcCount":"4808","gcPercent":47.0,"numberOfComponentSequences":1,"numberOfContigs":1,"numberOfScaffolds":1,"scaffoldL50":1,"scaffoldN50":10215,"totalNumberOfChromosomes":1,"totalSequenceLength":"10215","totalUngappedLength":"10215"},"currentAccession":"GCA_012591325.1","organism":{"organismName":"Caudoviricetes sp.","taxId":2832643},"sourceDatabase":"SOURCE_DATABASE_GENBANK"}
{"accession":"GCA_012591335.1","assemblyInfo":{"assemblyLevel":"Complete Genome","assemblyMethod":"MetaSPADES v. 3.12.0","assemblyName":"ASM1259133v1","assemblyStatus":"current","assemblyType":"haploid","bioprojectAccession":"PRJNA579886","bioprojectLineage":[{"bioprojects":[{"accession":"PRJNA579886","title":"Apis Mellifera Virome raw sequence reads"}]}],"biosample":{"accession":"SAMN13135928","attributes":[{"name":"host","value":"Apis mellifera"},{"name":"collection_date","value":"2013"},{"name":"geo_loc_name","value":"Belgium:Flanders"},{"name":"lat_lon","value":"NA"}],"bioprojects":[{"accession":"PRJNA579886"}],"description":{"comment":"Raw sequence reads for virus enriched (NetoVIR) bee illumina data (RNA & DNA), bees collected in october 2013.","organism":{"organismName":"insect metagenome","taxId":1234904},"title":"Viral Metagenome from Belgian Honey bees."},"lastUpdated":"2020-04-09T06:53:02.052","models":["Metagenome or environmental"],"owner":{"contacts":[{}],"name":"KULeuven"},"package":"Metagenome.environmental.1.0","publicationDate":"2020-04-09T00:00:00.000","sampleIds":[{"label":"Sample name","value":"Pools_2013"},{"db":"SRA","value":"SRS5627022"}],"status":{"status":"live","when":"2020-04-09T06:53:02.052"},"submissionDate":"2019-10-28T06:54:04.223"},"releaseDate":"2020-01-21","sequencingTech":"Illumina","submitter":"Microbiology and Immunology, KULeuven"},"assemblyStats":{"contigL50":1,"contigN50":10257,"gcCount":"3884","gcPercent":38.0,"numberOfComponentSequences":1,"numberOfContigs":1,"numberOfScaffolds":1,"scaffoldL50":1,"scaffoldN50":10257,"totalNumberOfChromosomes":1,"totalSequenceLength":"10257","totalUngappedLength":"10257"},"currentAccession":"GCA_012591335.1","organism":{"organismName":"Caudoviricetes sp.","taxId":2832643},"sourceDatabase":"SOURCE_DATABASE_GENBANK"}
{"accession":"GCA_012591345.1","assemblyInfo":{"assemblyLevel":"Complete Genome","assemblyMethod":"MetaSPADES v. 3.12.0","assemblyName":"ASM1259134v1","assemblyStatus":"current","assemblyType":"haploid","bioprojectAccession":"PRJNA579886","bioprojectLineage":[{"bioprojects":[{"accession":"PRJNA579886","title":"Apis Mellifera Virome raw sequence reads"}]}],"biosample":{"accession":"SAMN13135928","attributes":[{"name":"host","value":"Apis mellifera"},{"name":"collection_date","value":"2013"},{"name":"geo_loc_name","value":"Belgium:Flanders"},{"name":"lat_lon","value":"NA"}],"bioprojects":[{"accession":"PRJNA579886"}],"description":{"comment":"Raw sequence reads for virus enriched (NetoVIR) bee illumina data (RNA & DNA), bees collected in october 2013.","organism":{"organismName":"insect metagenome","taxId":1234904},"title":"Viral Metagenome from Belgian Honey bees."},"lastUpdated":"2020-04-09T06:53:02.052","models":["Metagenome or environmental"],"owner":{"contacts":[{}],"name":"KULeuven"},"package":"Metagenome.environmental.1.0","publicationDate":"2020-04-09T00:00:00.000","sampleIds":[{"label":"Sample name","value":"Pools_2013"},{"db":"SRA","value":"SRS5627022"}],"status":{"status":"live","when":"2020-04-09T06:53:02.052"},"submissionDate":"2019-10-28T06:54:04.223"},"releaseDate":"2020-01-21","sequencingTech":"Illumina","submitter":"Microbiology and Immunology, KULeuven"},"assemblyStats":{"contigL50":1,"contigN50":10752,"gcCount":"2865","gcPercent":26.5,"numberOfComponentSequences":1,"numberOfContigs":1,"numberOfScaffolds":1,"scaffoldL50":1,"scaffoldN50":10752,"totalNumberOfChromosomes":1,"totalSequenceLength":"10752","totalUngappedLength":"10752"},"currentAccession":"GCA_012591345.1","organism":{"organismName":"Caudoviricetes sp.","taxId":2832643},"sourceDatabase":"SOURCE_DATABASE_GENBANK"}
{"accession":"GCA_012591355.1","assemblyInfo":{"assemblyLevel":"Complete Genome","assemblyMethod":"MetaSPADES v. 3.12.0","assemblyName":"ASM1259135v1","assemblyStatus":"current","assemblyType":"haploid","bioprojectAccession":"PRJNA579886","bioprojectLineage":[{"bioprojects":[{"accession":"PRJNA579886","title":"Apis Mellifera Virome raw sequence reads"}]}],"biosample":{"accession":"SAMN13135928","attributes":[{"name":"host","value":"Apis mellifera"},{"name":"collection_date","value":"2013"},{"name":"geo_loc_name","value":"Belgium:Flanders"},{"name":"lat_lon","value":"NA"}],"bioprojects":[{"accession":"PRJNA579886"}],"description":{"comment":"Raw sequence reads for virus enriched (NetoVIR) bee illumina data (RNA & DNA), bees collected in october 2013.","organism":{"organismName":"insect metagenome","taxId":1234904},"title":"Viral Metagenome from Belgian Honey bees."},"lastUpdated":"2020-04-09T06:53:02.052","models":["Metagenome or environmental"],"owner":{"contacts":[{}],"name":"KULeuven"},"package":"Metagenome.environmental.1.0","publicationDate":"2020-04-09T00:00:00.000","sampleIds":[{"label":"Sample name","value":"Pools_2013"},{"db":"SRA","value":"SRS5627022"}],"status":{"status":"live","when":"2020-04-09T06:53:02.052"},"submissionDate":"2019-10-28T06:54:04.223"},"releaseDate":"2020-01-21","sequencingTech":"Illumina","submitter":"Microbiology and Immunology, KULeuven"},"assemblyStats":{"contigL50":1,"contigN50":15386,"gcCount":"7510","gcPercent":49.0,"numberOfComponentSequences":1,"numberOfContigs":1,"numberOfScaffolds":1,"scaffoldL50":1,"scaffoldN50":15386,"totalNumberOfChromosomes":1,"totalSequenceLength":"15386","totalUngappedLength":"15386"},"currentAccession":"GCA_012591355.1","organism":{"organismName":"Caudoviricetes sp.","taxId":2832643},"sourceDatabase":"SOURCE_DATABASE_GENBANK"}
{"accession":"GCA_012591365.1","assemblyInfo":{"assemblyLevel":"Complete Genome","assemblyMethod":"MetaSPADES v. 3.12.0","assemblyName":"ASM1259136v1","assemblyStatus":"current","assemblyType":"haploid","bioprojectAccession":"PRJNA579886","bioprojectLineage":[{"bioprojects":[{"accession":"PRJNA579886","title":"Apis Mellifera Virome raw sequence reads"}]}],"biosample":{"accession":"SAMN13135928","attributes":[{"name":"host","value":"Apis mellifera"},{"name":"collection_date","value":"2013"},{"name":"geo_loc_name","value":"Belgium:Flanders"},{"name":"lat_lon","value":"NA"}],"bioprojects":[{"accession":"PRJNA579886"}],"description":{"comment":"Raw sequence reads for virus enriched (NetoVIR) bee illumina data (RNA & DNA), bees collected in october 2013.","organism":{"organismName":"insect metagenome","taxId":1234904},"title":"Viral Metagenome from Belgian Honey bees."},"lastUpdated":"2020-04-09T06:53:02.052","models":["Metagenome or environmental"],"owner":{"contacts":[{}],"name":"KULeuven"},"package":"Metagenome.environmental.1.0","publicationDate":"2020-04-09T00:00:00.000","sampleIds":[{"label":"Sample name","value":"Pools_2013"},{"db":"SRA","value":"SRS5627022"}],"status":{"status":"live","when":"2020-04-09T06:53:02.052"},"submissionDate":"2019-10-28T06:54:04.223"},"releaseDate":"2020-01-21","sequencingTech":"Illumina","submitter":"Microbiology and Immunology, KULeuven"},"assemblyStats":{"contigL50":1,"contigN50":15902,"gcCount":"7776","gcPercent":49.0,"numberOfComponentSequences":1,"numberOfContigs":1,"numberOfScaffolds":1,"scaffoldL50":1,"scaffoldN50":15902,"totalNumberOfChromosomes":1,"totalSequenceLength":"15902","totalUngappedLength":"15902"},"currentAccession":"GCA_012591365.1","organism":{"organismName":"Caudoviricetes sp.","taxId":2832643},"sourceDatabase":"SOURCE_DATABASE_GENBANK"}
{"accession":"GCA_012591375.1","assemblyInfo":{"assemblyLevel":"Complete Genome","assemblyMethod":"MetaSPADES v. 3.12.0","assemblyName":"ASM1259137v1","assemblyStatus":"current","assemblyType":"haploid","bioprojectAccession":"PRJNA579886","bioprojectLineage":[{"bioprojects":[{"accession":"PRJNA579886","title":"Apis Mellifera Virome raw sequence reads"}]}],"biosample":{"accession":"SAMN13135928","attributes":[{"name":"host","value":"Apis mellifera"},{"name":"collection_date","value":"2013"},{"name":"geo_loc_name","value":"Belgium:Flanders"},{"name":"lat_lon","value":"NA"}],"bioprojects":[{"accession":"PRJNA579886"}],"description":{"comment":"Raw sequence reads for virus enriched (NetoVIR) bee illumina data (RNA & DNA), bees collected in october 2013.","organism":{"organismName":"insect metagenome","taxId":1234904},"title":"Viral Metagenome from Belgian Honey bees."},"lastUpdated":"2020-04-09T06:53:02.052","models":["Metagenome or environmental"],"owner":{"contacts":[{}],"name":"KULeuven"},"package":"Metagenome.environmental.1.0","publicationDate":"2020-04-09T00:00:00.000","sampleIds":[{"label":"Sample name","value":"Pools_2013"},{"db":"SRA","value":"SRS5627022"}],"status":{"status":"live","when":"2020-04-09T06:53:02.052"},"submissionDate":"2019-10-28T06:54:04.223"},"releaseDate":"2020-01-21","sequencingTech":"Illumina","submitter":"Microbiology and Immunology, KULeuven"},"assemblyStats":{"contigL50":1,"contigN50":22639,"gcCount":"8698","gcPercent":38.5,"numberOfComponentSequences":1,"numberOfContigs":1,"numberOfScaffolds":1,"scaffoldL50":1,"scaffoldN50":22639,"totalNumberOfChromosomes":1,"totalSequenceLength":"22639","totalUngappedLength":"22639"},"currentAccession":"GCA_012591375.1","organism":{"organismName":"Caudoviricetes sp.","taxId":2832643},"sourceDatabase":"SOURCE_DATABASE_GENBANK"}
{"accession":"GCA_012591385.1","assemblyInfo":{"assemblyLevel":"Complete Genome","assemblyMethod":"MetaSPADES v. 3.12.0","assemblyName":"ASM1259138v1","assemblyStatus":"current","assemblyType":"haploid","bioprojectAccession":"PRJNA579886","bioprojectLineage":[{"bioprojects":[{"accession":"PRJNA579886","title":"Apis Mellifera Virome raw sequence reads"}]}],"biosample":{"accession":"SAMN13135928","attributes":[{"name":"host","value":"Apis mellifera"},{"name":"collection_date","value":"2013"},{"name":"geo_loc_name","value":"Belgium:Flanders"},{"name":"lat_lon","value":"NA"}],"bioprojects":[{"accession":"PRJNA579886"}],"description":{"comment":"Raw sequence reads for virus enriched (NetoVIR) bee illumina data (RNA & DNA), bees collected in october 2013.","organism":{"organismName":"insect metagenome","taxId":1234904},"title":"Viral Metagenome from Belgian Honey bees."},"lastUpdated":"2020-04-09T06:53:02.052","models":["Metagenome or environmental"],"owner":{"contacts":[{}],"name":"KULeuven"},"package":"Metagenome.environmental.1.0","publicationDate":"2020-04-09T00:00:00.000","sampleIds":[{"label":"Sample name","value":"Pools_2013"},{"db":"SRA","value":"SRS5627022"}],"status":{"status":"live","when":"2020-04-09T06:53:02.052"},"submissionDate":"2019-10-28T06:54:04.223"},"releaseDate":"2020-01-21","sequencingTech":"Illumina","submitter":"Microbiology and Immunology, KULeuven"},"assemblyStats":{"contigL50":1,"contigN50":23245,"gcCount":"8582","gcPercent":37.0,"numberOfComponentSequences":1,"numberOfContigs":1,"numberOfScaffolds":1,"scaffoldL50":1,"scaffoldN50":23245,"totalNumberOfChromosomes":1,"totalSequenceLength":"23245","totalUngappedLength":"23245"},"currentAccession":"GCA_012591385.1","organism":{"organismName":"Caudoviricetes sp.","taxId":2832643},"sourceDatabase":"SOURCE_DATABASE_GENBANK"}
{"accession":"GCA_012591395.1","assemblyInfo":{"assemblyLevel":"Complete Genome","assemblyMethod":"MetaSPADES v. 3.12.0","assemblyName":"ASM1259139v1","assemblyStatus":"current","assemblyType":"haploid","bioprojectAccession":"PRJNA579886","bioprojectLineage":[{"bioprojects":[{"accession":"PRJNA579886","title":"Apis Mellifera Virome raw sequence reads"}]}],"biosample":{"accession":"SAMN13135928","attributes":[{"name":"host","value":"Apis mellifera"},{"name":"collection_date","value":"2013"},{"name":"geo_loc_name","value":"Belgium:Flanders"},{"name":"lat_lon","value":"NA"}],"bioprojects":[{"accession":"PRJNA579886"}],"description":{"comment":"Raw sequence reads for virus enriched (NetoVIR) bee illumina data (RNA & DNA), bees collected in october 2013.","organism":{"organismName":"insect metagenome","taxId":1234904},"title":"Viral Metagenome from Belgian Honey bees."},"lastUpdated":"2020-04-09T06:53:02.052","models":["Metagenome or environmental"],"owner":{"contacts":[{}],"name":"KULeuven"},"package":"Metagenome.environmental.1.0","publicationDate":"2020-04-09T00:00:00.000","sampleIds":[{"label":"Sample name","value":"Pools_2013"},{"db":"SRA","value":"SRS5627022"}],"status":{"status":"live","when":"2020-04-09T06:53:02.052"},"submissionDate":"2019-10-28T06:54:04.223"},"releaseDate":"2020-01-21","sequencingTech":"Illumina","submitter":"Microbiology and Immunology, KULeuven"},"assemblyStats":{"contigL50":1,"contigN50":26028,"gcCount":"11960","gcPercent":46.0,"numberOfComponentSequences":1,"numberOfContigs":1,"numberOfScaffolds":1,"scaffoldL50":1,"scaffoldN50":26028,"totalNumberOfChromosomes":1,"totalSequenceLength":"26028","totalUngappedLength":"26028"},"currentAccession":"GCA_012591395.1","organism":{"organismName":"Caudoviricetes sp.","taxId":2832643},"sourceDatabase":"SOURCE_DATABASE_GENBANK"}
{"accession":"GCA_012591405.1","assemblyInfo":{"assemblyLevel":"Complete Genome","assemblyMethod":"MetaSPADES v. 3.12.0","assemblyName":"ASM1259140v1","assemblyStatus":"current","assemblyType":"haploid","bioprojectAccession":"PRJNA579886","bioprojectLineage":[{"bioprojects":[{"accession":"PRJNA579886","title":"Apis Mellifera Virome raw sequence reads"}]}],"biosample":{"accession":"SAMN13135928","attributes":[{"name":"host","value":"Apis mellifera"},{"name":"collection_date","value":"2013"},{"name":"geo_loc_name","value":"Belgium:Flanders"},{"name":"lat_lon","value":"NA"}],"bioprojects":[{"accession":"PRJNA579886"}],"description":{"comment":"Raw sequence reads for virus enriched (NetoVIR) bee illumina data (RNA & DNA), bees collected in october 2013.","organism":{"organismName":"insect metagenome","taxId":1234904},"title":"Viral Metagenome from Belgian Honey bees."},"lastUpdated":"2020-04-09T06:53:02.052","models":["Metagenome or environmental"],"owner":{"contacts":[{}],"name":"KULeuven"},"package":"Metagenome.environmental.1.0","publicationDate":"2020-04-09T00:00:00.000","sampleIds":[{"label":"Sample name","value":"Pools_2013"},{"db":"SRA","value":"SRS5627022"}],"status":{"status":"live","when":"2020-04-09T06:53:02.052"},"submissionDate":"2019-10-28T06:54:04.223"},"releaseDate":"2020-01-21","sequencingTech":"Illumina","submitter":"Microbiology and Immunology, KULeuven"},"assemblyStats":{"contigL50":1,"contigN50":42833,"gcCount":"17009","gcPercent":39.5,"numberOfComponentSequences":1,"numberOfContigs":1,"numberOfScaffolds":1,"scaffoldL50":1,"scaffoldN50":42833,"totalNumberOfChromosomes":1,"totalSequenceLength":"42833","totalUngappedLength":"42833"},"currentAccession":"GCA_012591405.1","organism":{"organismName":"Caudoviricetes sp.","taxId":2832643},"sourceDatabase":"SOURCE_DATABASE_GENBANK"}
{"accession":"GCA_012591415.1","assemblyInfo":{"assemblyLevel":"Complete Genome","assemblyMethod":"MetaSPADES v. 3.12.0","assemblyName":"ASM1259141v1","assemblyStatus":"current","assemblyType":"haploid","bioprojectAccession":"PRJNA579886","bioprojectLineage":[{"bioprojects":[{"accession":"PRJNA579886","title":"Apis Mellifera Virome raw sequence reads"}]}],"biosample":{"accession":"SAMN13135928","attributes":[{"name":"host","value":"Apis mellifera"},{"name":"collection_date","value":"2013"},{"name":"geo_loc_name","value":"Belgium:Flanders"},{"name":"lat_lon","value":"NA"}],"bioprojects":[{"accession":"PRJNA579886"}],"description":{"comment":"Raw sequence reads for virus enriched (NetoVIR) bee illumina data (RNA & DNA), bees collected in october 2013.","organism":{"organismName":"insect metagenome","taxId":1234904},"title":"Viral Metagenome from Belgian Honey bees."},"lastUpdated":"2020-04-09T06:53:02.052","models":["Metagenome or environmental"],"owner":{"contacts":[{}],"name":"KULeuven"},"package":"Metagenome.environmental.1.0","publicationDate":"2020-04-09T00:00:00.000","sampleIds":[{"label":"Sample name","value":"Pools_2013"},{"db":"SRA","value":"SRS5627022"}],"status":{"status":"live","when":"2020-04-09T06:53:02.052"},"submissionDate":"2019-10-28T06:54:04.223"},"releaseDate":"2020-01-21","sequencingTech":"Illumina","submitter":"Microbiology and Immunology, KULeuven"},"assemblyStats":{"contigL50":1,"contigN50":43720,"gcCount":"18207","gcPercent":41.5,"numberOfComponentSequences":1,"numberOfContigs":1,"numberOfScaffolds":1,"scaffoldL50":1,"scaffoldN50":43720,"totalNumberOfChromosomes":1,"totalSequenceLength":"43720","totalUngappedLength":"43720"},"currentAccession":"GCA_012591415.1","organism":{"organismName":"Caudoviricetes sp.","taxId":2832643},"sourceDatabase":"SOURCE_DATABASE_GENBANK"}
{"accession":"GCA_012591425.1","assemblyInfo":{"assemblyLevel":"Complete Genome","assemblyMethod":"MetaSPADES v. 3.12.0","assemblyName":"ASM1259142v1","assemblyStatus":"current","assemblyType":"haploid","bioprojectAccession":"PRJNA579886","bioprojectLineage":[{"bioprojects":[{"accession":"PRJNA579886","title":"Apis Mellifera Virome raw sequence reads"}]}],"biosample":{"accession":"SAMN13135928","attributes":[{"name":"host","value":"Apis mellifera"},{"name":"collection_date","value":"2013"},{"name":"geo_loc_name","value":"Belgium:Flanders"},{"name":"lat_lon","value":"NA"}],"bioprojects":[{"accession":"PRJNA579886"}],"description":{"comment":"Raw sequence reads for virus enriched (NetoVIR) bee illumina data (RNA & DNA), bees collected in october 2013.","organism":{"organismName":"insect metagenome","taxId":1234904},"title":"Viral Metagenome from Belgian Honey bees."},"lastUpdated":"2020-04-09T06:53:02.052","models":["Metagenome or environmental"],"owner":{"contacts":[{}],"name":"KULeuven"},"package":"Metagenome.environmental.1.0","publicationDate":"2020-04-09T00:00:00.000","sampleIds":[{"label":"Sample name","value":"Pools_2013"},{"db":"SRA","value":"SRS5627022"}],"status":{"status":"live","when":"2020-04-09T06:53:02.052"},"submissionDate":"2019-10-28T06:54:04.223"},"releaseDate":"2020-01-21","sequencingTech":"Illumina","submitter":"Microbiology and Immunology, KULeuven"},"assemblyStats":{"contigL50":1,"contigN50":19295,"gcCount":"10437","gcPercent":54.0,"numberOfComponentSequences":1,"numberOfContigs":1,"numberOfScaffolds":1,"scaffoldL50":1,"scaffoldN50":19295,"totalNumberOfChromosomes":1,"totalSequenceLength":"19295","totalUngappedLength":"19295"},"currentAccession":"GCA_012591425.1","organism":{"organismName":"Caudoviricetes sp.","taxId":2832643},"sourceDatabase":"SOURCE_DATABASE_GENBANK"}
{"accession":"GCA_012591435.1","assemblyInfo":{"assemblyLevel":"Complete Genome","assemblyMethod":"MetaSPADES v. 3.12.0","assemblyName":"ASM1259143v1","assemblyStatus":"current","assemblyType":"haploid","bioprojectAccession":"PRJNA579886","bioprojectLineage":[{"bioprojects":[{"accession":"PRJNA579886","title":"Apis Mellifera Virome raw sequence reads"}]}],"biosample":{"accession":"SAMN13135928","attributes":[{"name":"host","value":"Apis mellifera"},{"name":"collection_date","value":"2013"},{"name":"geo_loc_name","value":"Belgium:Flanders"},{"name":"lat_lon","value":"NA"}],"bioprojects":[{"accession":"PRJNA579886"}],"description":{"comment":"Raw sequence reads for virus enriched (NetoVIR) bee illumina data (RNA & DNA), bees collected in october 2013.","organism":{"organismName":"insect metagenome","taxId":1234904},"title":"Viral Metagenome from Belgian Honey bees."},"lastUpdated":"2020-04-09T06:53:02.052","models":["Metagenome or environmental"],"owner":{"contacts":[{}],"name":"KULeuven"},"package":"Metagenome.environmental.1.0","publicationDate":"2020-04-09T00:00:00.000","sampleIds":[{"label":"Sample name","value":"Pools_2013"},{"db":"SRA","value":"SRS5627022"}],"status":{"status":"live","when":"2020-04-09T06:53:02.052"},"submissionDate":"2019-10-28T06:54:04.223"},"releaseDate":"2020-01-21","sequencingTech":"Illumina","submitter":"Microbiology and Immunology, KULeuven"},"assemblyStats":{"contigL50":1,"contigN50":7781,"gcCount":"3150","gcPercent":40.5,"numberOfComponentSequences":1,"numberOfContigs":1,"numberOfScaffolds":1,"scaffoldL50":1,"scaffoldN50":7781,"totalNumberOfChromosomes":1,"totalSequenceLength":"7781","totalUngappedLength":"7781"},"currentAccession":"GCA_012591435.1","organism":{"organismName":"Caudoviricetes sp.","taxId":2832643},"sourceDatabase":"SOURCE_DATABASE_GENBANK"}
{"accession":"GCA_012591445.1","assemblyInfo":{"assemblyLevel":"Complete Genome","assemblyMethod":"MetaSPADES v. 3.12.0","assemblyName":"ASM1259144v1","assemblyStatus":"current","assemblyType":"haploid","bioprojectAccession":"PRJNA579886","bioprojectLineage":[{"bioprojects":[{"accession":"PRJNA579886","title":"Apis Mellifera Virome raw sequence reads"}]}],"biosample":{"accession":"SAMN13135928","attributes":[{"name":"host","value":"Apis mellifera"},{"name":"collection_date","value":"2013"},{"name":"geo_loc_name","value":"Belgium:Flanders"},{"name":"lat_lon","value":"NA"}],"bioprojects":[{"accession":"PRJNA579886"}],"description":{"comment":"Raw sequence reads for virus enriched (NetoVIR) bee illumina data (RNA & DNA), bees collected in october 2013.","organism":{"organismName":"insect metagenome","taxId":1234904},"title":"Viral Metagenome from Belgian Honey bees."},"lastUpdated":"2020-04-09T06:53:02.052","models":["Metagenome or environmental"],"owner":{"contacts":[{}],"name":"KULeuven"},"package":"Metagenome.environmental.1.0","publicationDate":"2020-04-09T00:00:00.000","sampleIds":[{"label":"Sample name","value":"Pools_2013"},{"db":"SRA","value":"SRS5627022"}],"status":{"status":"live","when":"2020-04-09T06:53:02.052"},"submissionDate":"2019-10-28T06:54:04.223"},"releaseDate":"2020-01-21","sequencingTech":"Illumina","submitter":"Microbiology and Immunology, KULeuven"},"assemblyStats":{"contigL50":1,"contigN50":5465,"gcCount":"2401","gcPercent":44.0,"numberOfComponentSequences":1,"numberOfContigs":1,"numberOfScaffolds":1,"scaffoldL50":1,"scaffoldN50":5465,"totalNumberOfChromosomes":1,"totalSequenceLength":"5465","totalUngappedLength":"5465"},"currentAccession":"GCA_012591445.1","organism":{"organismName":"Caudoviricetes sp.","taxId":2832643},"sourceDatabase":"SOURCE_DATABASE_GENBANK"}
{"accession":"GCA_012591455.1","assemblyInfo":{"assemblyLevel":"Chromosome","assemblyMethod":"MetaSPADES v. 3.12.0","assemblyName":"ASM1259145v1","assemblyStatus":"current","assemblyType":"haploid","bioprojectAccession":"PRJNA579886","bioprojectLineage":[{"bioprojects":[{"accession":"PRJNA579886","title":"Apis Mellifera Virome raw sequence reads"}]}],"biosample":{"accession":"SAMN13135928","attributes":[{"name":"host","value":"Apis mellifera"},{"name":"collection_date","value":"2013"},{"name":"geo_loc_name","value":"Belgium:Flanders"},{"name":"lat_lon","value":"NA"}],"bioprojects":[{"accession":"PRJNA579886"}],"description":{"comment":"Raw sequence reads for virus enriched (NetoVIR) bee illumina data (RNA & DNA), bees collected in october 2013.","organism":{"organismName":"insect metagenome","taxId":1234904},"title":"Viral Metagenome from Belgian Honey bees."},"lastUpdated":"2020-04-09T06:53:02.052","models":["Metagenome or environmental"],"owner":{"contacts":[{}],"name":"KULeuven"},"package":"Metagenome.environmental.1.0","publicationDate":"2020-04-09T00:00:00.000","sampleIds":[{"label":"Sample name","value":"Pools_2013"},{"db":"SRA","value":"SRS5627022"}],"status":{"status":"live","when":"2020-04-09T06:53:02.052"},"submissionDate":"2019-10-28T06:54:04.223"},"releaseDate":"2020-01-21","sequencingTech":"Illumina","submitter":"Microbiology and Immunology, KULeuven"},"assemblyStats":{"contigL50":1,"contigN50":10653,"gcCount":"7977","gcPercent":40.5,"numberOfComponentSequences":1,"numberOfContigs":2,"numberOfScaffolds":1,"scaffoldL50":1,"scaffoldN50":19907,"totalNumberOfChromosomes":1,"totalSequenceLength":"19907","totalUngappedLength":"19807"},"currentAccession":"GCA_012591455.1","organism":{"organismName":"Caudoviricetes sp.","taxId":2832643},"sourceDatabase":"SOURCE_DATABASE_GENBANK"}
{"accession":"GCA_012591465.1","assemblyInfo":{"assemblyLevel":"Complete Genome","assemblyMethod":"MetaSPADES v. 3.12.0","assemblyName":"ASM1259146v1","assemblyStatus":"current","assemblyType":"haploid","bioprojectAccession":"PRJNA579886","bioprojectLineage":[{"bioprojects":[{"accession":"PRJNA579886","title":"Apis Mellifera Virome raw sequence reads"}]}],"biosample":{"accession":"SAMN13135928","attributes":[{"name":"host","value":"Apis mellifera"},{"name":"collection_date","value":"2013"},{"name":"geo_loc_name","value":"Belgium:Flanders"},{"name":"lat_lon","value":"NA"}],"bioprojects":[{"accession":"PRJNA579886"}],"description":{"comment":"Raw sequence reads for virus enriched (NetoVIR) bee illumina data (RNA & DNA), bees collected in october 2013.","organism":{"organismName":"insect metagenome","taxId":1234904},"title":"Viral Metagenome from Belgian Honey bees."},"lastUpdated":"2020-04-09T06:53:02.052","models":["Metagenome or environmental"],"owner":{"contacts":[{}],"name":"KULeuven"},"package":"Metagenome.environmental.1.0","publicationDate":"2020-04-09T00:00:00.000","sampleIds":[{"label":"Sample name","value":"Pools_2013"},{"db":"SRA","value":"SRS5627022"}],"status":{"status":"live","when":"2020-04-09T06:53:02.052"},"submissionDate":"2019-10-28T06:54:04.223"},"releaseDate":"2020-01-21","sequencingTech":"Illumina","submitter":"Microbiology and Immunology, KULeuven"},"assemblyStats":{"contigL50":1,"contigN50":5215,"gcCount":"2751","gcPercent":52.5,"numberOfComponentSequences":1,"numberOfContigs":1,"numberOfScaffolds":1,"scaffoldL50":1,"scaffoldN50":5215,"totalNumberOfChromosomes":1,"totalSequenceLength":"5215","totalUngappedLength":"5215"},"currentAccession":"GCA_012591465.1","organism":{"organismName":"Caudoviricetes sp.","taxId":2832643},"sourceDatabase":"SOURCE_DATABASE_GENBANK"}
{"accession":"GCA_012591475.1","assemblyInfo":{"assemblyLevel":"Complete Genome","assemblyMethod":"MetaSPADES v. 3.12.0","assemblyName":"ASM1259147v1","assemblyStatus":"current","assemblyType":"haploid","bioprojectAccession":"PRJNA579886","bioprojectLineage":[{"bioprojects":[{"accession":"PRJNA579886","title":"Apis Mellifera Virome raw sequence reads"}]}],"biosample":{"accession":"SAMN13135928","attributes":[{"name":"host","value":"Apis mellifera"},{"name":"collection_date","value":"2013"},{"name":"geo_loc_name","value":"Belgium:Flanders"},{"name":"lat_lon","value":"NA"}],"bioprojects":[{"accession":"PRJNA579886"}],"description":{"comment":"Raw sequence reads for virus enriched (NetoVIR) bee illumina data (RNA & DNA), bees collected in october 2013.","organism":{"organismName":"insect metagenome","taxId":1234904},"title":"Viral Metagenome from Belgian Honey bees."},"lastUpdated":"2020-04-09T06:53:02.052","models":["Metagenome or environmental"],"owner":{"contacts":[{}],"name":"KULeuven"},"package":"Metagenome.environmental.1.0","publicationDate":"2020-04-09T00:00:00.000","sampleIds":[{"label":"Sample name","value":"Pools_2013"},{"db":"SRA","value":"SRS5627022"}],"status":{"status":"live","when":"2020-04-09T06:53:02.052"},"submissionDate":"2019-10-28T06:54:04.223"},"releaseDate":"2020-01-21","sequencingTech":"Illumina","submitter":"Microbiology and Immunology, KULeuven"},"assemblyStats":{"contigL50":1,"contigN50":5329,"gcCount":"2044","gcPercent":38.5,"numberOfComponentSequences":1,"numberOfContigs":1,"numberOfScaffolds":1,"scaffoldL50":1,"scaffoldN50":5329,"totalNumberOfChromosomes":1,"totalSequenceLength":"5329","totalUngappedLength":"5329"},"currentAccession":"GCA_012591475.1","organism":{"organismName":"Caudoviricetes sp.","taxId":2832643},"sourceDatabase":"SOURCE_DATABASE_GENBANK"}
{"accession":"GCA_012591485.1","assemblyInfo":{"assemblyLevel":"Complete Genome","assemblyMethod":"MetaSPADES v. 3.12.0","assemblyName":"ASM1259148v1","assemblyStatus":"current","assemblyType":"haploid","bioprojectAccession":"PRJNA579886","bioprojectLineage":[{"bioprojects":[{"accession":"PRJNA579886","title":"Apis Mellifera Virome raw sequence reads"}]}],"biosample":{"accession":"SAMN13135928","attributes":[{"name":"host","value":"Apis mellifera"},{"name":"collection_date","value":"2013"},{"name":"geo_loc_name","value":"Belgium:Flanders"},{"name":"lat_lon","value":"NA"}],"bioprojects":[{"accession":"PRJNA579886"}],"description":{"comment":"Raw sequence reads for virus enriched (NetoVIR) bee illumina data (RNA & DNA), bees collected in october 2013.","organism":{"organismName":"insect metagenome","taxId":1234904},"title":"Viral Metagenome from Belgian Honey bees."},"lastUpdated":"2020-04-09T06:53:02.052","models":["Metagenome or environmental"],"owner":{"contacts":[{}],"name":"KULeuven"},"package":"Metagenome.environmental.1.0","publicationDate":"2020-04-09T00:00:00.000","sampleIds":[{"label":"Sample name","value":"Pools_2013"},{"db":"SRA","value":"SRS5627022"}],"status":{"status":"live","when":"2020-04-09T06:53:02.052"},"submissionDate":"2019-10-28T06:54:04.223"},"releaseDate":"2020-01-21","sequencingTech":"Illumina","submitter":"Microbiology and Immunology, KULeuven"},"assemblyStats":{"contigL50":1,"contigN50":5388,"gcCount":"2472","gcPercent":46.0,"numberOfComponentSequences":1,"numberOfContigs":1,"numberOfScaffolds":1,"scaffoldL50":1,"scaffoldN50":5388,"totalNumberOfChromosomes":1,"totalSequenceLength":"5388","totalUngappedLength":"5388"},"currentAccession":"GCA_012591485.1","organism":{"organismName":"Caudoviricetes sp.","taxId":2832643},"sourceDatabase":"SOURCE_DATABASE_GENBANK"}
{"accession":"GCA_012591495.1","assemblyInfo":{"assemblyLevel":"Complete Genome","assemblyMethod":"MetaSPADES v. 3.12.0","assemblyName":"ASM1259149v1","assemblyStatus":"current","assemblyType":"haploid","bioprojectAccession":"PRJNA579886","bioprojectLineage":[{"bioprojects":[{"accession":"PRJNA579886","title":"Apis Mellifera Virome raw sequence reads"}]}],"biosample":{"accession":"SAMN13135928","attributes":[{"name":"host","value":"Apis mellifera"},{"name":"collection_date","value":"2013"},{"name":"geo_loc_name","value":"Belgium:Flanders"},{"name":"lat_lon","value":"NA"}],"bioprojects":[{"accession":"PRJNA579886"}],"description":{"comment":"Raw sequence reads for virus enriched (NetoVIR) bee illumina data (RNA & DNA), bees collected in october 2013.","organism":{"organismName":"insect metagenome","taxId":1234904},"title":"Viral Metagenome from Belgian Honey bees."},"lastUpdated":"2020-04-09T06:53:02.052","models":["Metagenome or environmental"],"owner":{"contacts":[{}],"name":"KULeuven"},"package":"Metagenome.environmental.1.0","publicationDate":"2020-04-09T00:00:00.000","sampleIds":[{"label":"Sample name","value":"Pools_2013"},{"db":"SRA","value":"SRS5627022"}],"status":{"status":"live","when":"2020-04-09T06:53:02.052"},"submissionDate":"2019-10-28T06:54:04.223"},"releaseDate":"2020-01-21","sequencingTech":"Illumina","submitter":"Microbiology and Immunology, KULeuven"},"assemblyStats":{"contigL50":1,"contigN50":6176,"gcCount":"2873","gcPercent":46.5,"numberOfComponentSequences":1,"numberOfContigs":1,"numberOfScaffolds":1,"scaffoldL50":1,"scaffoldN50":6176,"totalNumberOfChromosomes":1,"totalSequenceLength":"6176","totalUngappedLength":"6176"},"currentAccession":"GCA_012591495.1","organism":{"organismName":"Caudoviricetes sp.","taxId":2832643},"sourceDatabase":"SOURCE_DATABASE_GENBANK"}
{"accession":"GCA_012591505.1","assemblyInfo":{"assemblyLevel":"Chromosome","assemblyMethod":"MetaSPADES v. 3.12.0","assemblyName":"ASM1259150v1","assemblyStatus":"current","assemblyType":"haploid","bioprojectAccession":"PRJNA579886","bioprojectLineage":[{"bioprojects":[{"accession":"PRJNA579886","title":"Apis Mellifera Virome raw sequence reads"}]}],"biosample":{"accession":"SAMN13135928","attributes":[{"name":"host","value":"Apis mellifera"},{"name":"collection_date","value":"2013"},{"name":"geo_loc_name","value":"Belgium:Flanders"},{"name":"lat_lon","value":"NA"}],"bioprojects":[{"accession":"PRJNA579886"}],"description":{"comment":"Raw sequence reads for virus enriched (NetoVIR) bee illumina data (RNA & DNA), bees collected in october 2013.","organism":{"organismName":"insect metagenome","taxId":1234904},"title":"Viral Metagenome from Belgian Honey bees."},"lastUpdated":"2020-04-09T06:53:02.052","models":["Metagenome or environmental"],"owner":{"contacts":[{}],"name":"KULeuven"},"package":"Metagenome.environmental.1.0","publicationDate":"2020-04-09T00:00:00.000","sampleIds":[{"label":"Sample name","value":"Pools_2013"},{"db":"SRA","value":"SRS5627022"}],"status":{"status":"live","when":"2020-04-09T06:53:02.052"},"submissionDate":"2019-10-28T06:54:04.223"},"releaseDate":"2020-01-21","sequencingTech":"Illumina","submitter":"Microbiology and Immunology, KULeuven"},"assemblyStats":{"contigL50":1,"contigN50":4395,"gcCount":"3448","gcPercent":56.5,"numberOfComponentSequences":1,"numberOfContigs":2,"numberOfScaffolds":1,"scaffoldL50":1,"scaffoldN50":6212,"totalNumberOfChromosomes":1,"totalSequenceLength":"6212","totalUngappedLength":"6112"},"currentAccession":"GCA_012591505.1","organism":{"organismName":"Caudoviricetes sp.","taxId":2832643},"sourceDatabase":"SOURCE_DATABASE_GENBANK"}
{"accession":"GCA_012591515.1","assemblyInfo":{"assemblyLevel":"Complete Genome","assemblyMethod":"MetaSPADES v. 3.12.0","assemblyName":"ASM1259151v1","assemblyStatus":"current","assemblyType":"haploid","bioprojectAccession":"PRJNA579886","bioprojectLineage":[{"bioprojects":[{"accession":"PRJNA579886","title":"Apis Mellifera Virome raw sequence reads"}]}],"biosample":{"accession":"SAMN13135928","attributes":[{"name":"host","value":"Apis mellifera"},{"name":"collection_date","value":"2013"},{"name":"geo_loc_name","value":"Belgium:Flanders"},{"name":"lat_lon","value":"NA"}],"bioprojects":[{"accession":"PRJNA579886"}],"description":{"comment":"Raw sequence reads for virus enriched (NetoVIR) bee illumina data (RNA & DNA), bees collected in october 2013.","organism":{"organismName":"insect metagenome","taxId":1234904},"title":"Viral Metagenome from Belgian Honey bees."},"lastUpdated":"2020-04-09T06:53:02.052","models":["Metagenome or environmental"],"owner":{"contacts":[{}],"name":"KULeuven"},"package":"Metagenome.environmental.1.0","publicationDate":"2020-04-09T00:00:00.000","sampleIds":[{"label":"Sample name","value":"Pools_2013"},{"db":"SRA","value":"SRS5627022"}],"status":{"status":"live","when":"2020-04-09T06:53:02.052"},"submissionDate":"2019-10-28T06:54:04.223"},"releaseDate":"2020-01-21","sequencingTech":"Illumina","submitter":"Microbiology and Immunology, KULeuven"},"assemblyStats":{"contigL50":1,"contigN50":6224,"gcCount":"3472","gcPercent":56.0,"numberOfComponentSequences":1,"numberOfContigs":1,"numberOfScaffolds":1,"scaffoldL50":1,"scaffoldN50":6224,"totalNumberOfChromosomes":1,"totalSequenceLength":"6224","totalUngappedLength":"6224"},"currentAccession":"GCA_012591515.1","organism":{"organismName":"Caudoviricetes sp.","taxId":2832643},"sourceDatabase":"SOURCE_DATABASE_GENBANK"}
{"accession":"GCA_012591525.1","assemblyInfo":{"assemblyLevel":"Complete Genome","assemblyMethod":"MetaSPADES v. 3.12.0","assemblyName":"ASM1259152v1","assemblyStatus":"current","assemblyType":"haploid","bioprojectAccession":"PRJNA579886","bioprojectLineage":[{"bioprojects":[{"accession":"PRJNA579886","title":"Apis Mellifera Virome raw sequence reads"}]}],"biosample":{"accession":"SAMN13135928","attributes":[{"name":"host","value":"Apis mellifera"},{"name":"collection_date","value":"2013"},{"name":"geo_loc_name","value":"Belgium:Flanders"},{"name":"lat_lon","value":"NA"}],"bioprojects":[{"accession":"PRJNA579886"}],"description":{"comment":"Raw sequence reads for virus enriched (NetoVIR) bee illumina data (RNA & DNA), bees collected in october 2013.","organism":{"organismName":"insect metagenome","taxId":1234904},"title":"Viral Metagenome from Belgian Honey bees."},"lastUpdated":"2020-04-09T06:53:02.052","models":["Metagenome or environmental"],"owner":{"contacts":[{}],"name":"KULeuven"},"package":"Metagenome.environmental.1.0","publicationDate":"2020-04-09T00:00:00.000","sampleIds":[{"label":"Sample name","value":"Pools_2013"},{"db":"SRA","value":"SRS5627022"}],"status":{"status":"live","when":"2020-04-09T06:53:02.052"},"submissionDate":"2019-10-28T06:54:04.223"},"releaseDate":"2020-01-21","sequencingTech":"Illumina","submitter":"Microbiology and Immunology, KULeuven"},"assemblyStats":{"contigL50":1,"contigN50":6338,"gcCount":"2127","gcPercent":33.5,"numberOfComponentSequences":1,"numberOfContigs":1,"numberOfScaffolds":1,"scaffoldL50":1,"scaffoldN50":6338,"totalNumberOfChromosomes":1,"totalSequenceLength":"6338","totalUngappedLength":"6338"},"currentAccession":"GCA_012591525.1","organism":{"organismName":"Caudoviricetes sp.","taxId":2832643},"sourceDatabase":"SOURCE_DATABASE_GENBANK"}
{"accession":"GCA_012591535.1","assemblyInfo":{"assemblyLevel":"Complete Genome","assemblyMethod":"MetaSPADES v. 3.12.0","assemblyName":"ASM1259153v1","assemblyStatus":"current","assemblyType":"haploid","bioprojectAccession":"PRJNA579886","bioprojectLineage":[{"bioprojects":[{"accession":"PRJNA579886","title":"Apis Mellifera Virome raw sequence reads"}]}],"biosample":{"accession":"SAMN13135928","attributes":[{"name":"host","value":"Apis mellifera"},{"name":"collection_date","value":"2013"},{"name":"geo_loc_name","value":"Belgium:Flanders"},{"name":"lat_lon","value":"NA"}],"bioprojects":[{"accession":"PRJNA579886"}],"description":{"comment":"Raw sequence reads for virus enriched (NetoVIR) bee illumina data (RNA & DNA), bees collected in october 2013.","organism":{"organismName":"insect metagenome","taxId":1234904},"title":"Viral Metagenome from Belgian Honey bees."},"lastUpdated":"2020-04-09T06:53:02.052","models":["Metagenome or environmental"],"owner":{"contacts":[{}],"name":"KULeuven"},"package":"Metagenome.environmental.1.0","publicationDate":"2020-04-09T00:00:00.000","sampleIds":[{"label":"Sample name","value":"Pools_2013"},{"db":"SRA","value":"SRS5627022"}],"status":{"status":"live","when":"2020-04-09T06:53:02.052"},"submissionDate":"2019-10-28T06:54:04.223"},"releaseDate":"2020-01-21","sequencingTech":"Illumina","submitter":"Microbiology and Immunology, KULeuven"},"assemblyStats":{"contigL50":1,"contigN50":7605,"gcCount":"4072","gcPercent":53.5,"numberOfComponentSequences":1,"numberOfContigs":1,"numberOfScaffolds":1,"scaffoldL50":1,"scaffoldN50":7605,"totalNumberOfChromosomes":1,"totalSequenceLength":"7605","totalUngappedLength":"7605"},"currentAccession":"GCA_012591535.1","organism":{"organismName":"Caudoviricetes sp.","taxId":2832643},"sourceDatabase":"SOURCE_DATABASE_GENBANK"}
{"accession":"GCA_012593665.1","assemblyInfo":{"assemblyLevel":"Complete Genome","assemblyMethod":"MetaSPADES v. 3.12.0","assemblyName":"ASM1259366v1","assemblyStatus":"current","assemblyType":"haploid","bioprojectAccession":"PRJNA579886","bioprojectLineage":[{"bioprojects":[{"accession":"PRJNA579886","title":"Apis Mellifera Virome raw sequence reads"}]}],"biosample":{"accession":"SAMN13135928","attributes":[{"name":"host","value":"Apis mellifera"},{"name":"collection_date","value":"2013"},{"name":"geo_loc_name","value":"Belgium:Flanders"},{"name":"lat_lon","value":"NA"}],"bioprojects":[{"accession":"PRJNA579886"}],"description":{"comment":"Raw sequence reads for virus enriched (NetoVIR) bee illumina data (RNA & DNA), bees collected in october 2013.","organism":{"organismName":"insect metagenome","taxId":1234904},"title":"Viral Metagenome from Belgian Honey bees."},"lastUpdated":"2020-04-09T06:53:02.052","models":["Metagenome or environmental"],"owner":{"contacts":[{}],"name":"KULeuven"},"package":"Metagenome.environmental.1.0","publicationDate":"2020-04-09T00:00:00.000","sampleIds":[{"label":"Sample name","value":"Pools_2013"},{"db":"SRA","value":"SRS5627022"}],"status":{"status":"live","when":"2020-04-09T06:53:02.052"},"submissionDate":"2019-10-28T06:54:04.223"},"releaseDate":"2020-01-21","sequencingTech":"Illumina","submitter":"Microbiology and Immunology, KULeuven"},"assemblyStats":{"contigL50":1,"contigN50":7671,"gcCount":"2984","gcPercent":39.0,"numberOfComponentSequences":1,"numberOfContigs":1,"numberOfScaffolds":1,"scaffoldL50":1,"scaffoldN50":7671,"totalNumberOfChromosomes":1,"totalSequenceLength":"7671","totalUngappedLength":"7671"},"currentAccession":"GCA_012593665.1","organism":{"organismName":"Caudoviricetes sp.","taxId":2832643},"sourceDatabase":"SOURCE_DATABASE_GENBANK"}
{"accession":"GCA_012593685.1","assemblyInfo":{"assemblyLevel":"Complete Genome","assemblyMethod":"MetaSPADES v. 3.12.0","assemblyName":"ASM1259368v1","assemblyStatus":"current","assemblyType":"haploid","bioprojectAccession":"PRJNA579886","bioprojectLineage":[{"bioprojects":[{"accession":"PRJNA579886","title":"Apis Mellifera Virome raw sequence reads"}]}],"biosample":{"accession":"SAMN13135928","attributes":[{"name":"host","value":"Apis mellifera"},{"name":"collection_date","value":"2013"},{"name":"geo_loc_name","value":"Belgium:Flanders"},{"name":"lat_lon","value":"NA"}],"bioprojects":[{"accession":"PRJNA579886"}],"description":{"comment":"Raw sequence reads for virus enriched (NetoVIR) bee illumina data (RNA & DNA), bees collected in october 2013.","organism":{"organismName":"insect metagenome","taxId":1234904},"title":"Viral Metagenome from Belgian Honey bees."},"lastUpdated":"2020-04-09T06:53:02.052","models":["Metagenome or environmental"],"owner":{"contacts":[{}],"name":"KULeuven"},"package":"Metagenome.environmental.1.0","publicationDate":"2020-04-09T00:00:00.000","sampleIds":[{"label":"Sample name","value":"Pools_2013"},{"db":"SRA","value":"SRS5627022"}],"status":{"status":"live","when":"2020-04-09T06:53:02.052"},"submissionDate":"2019-10-28T06:54:04.223"},"releaseDate":"2020-01-21","sequencingTech":"Illumina","submitter":"Microbiology and Immunology, KULeuven"},"assemblyStats":{"contigL50":1,"contigN50":7813,"gcCount":"3638","gcPercent":46.5,"numberOfComponentSequences":1,"numberOfContigs":1,"numberOfScaffolds":1,"scaffoldL50":1,"scaffoldN50":7813,"totalNumberOfChromosomes":1,"totalSequenceLength":"7813","totalUngappedLength":"7813"},"currentAccession":"GCA_012593685.1","organism":{"organismName":"Caudoviricetes sp.","taxId":2832643},"sourceDatabase":"SOURCE_DATABASE_GENBANK"}
{"accession":"GCA_012593705.1","assemblyInfo":{"assemblyLevel":"Complete Genome","assemblyMethod":"MetaSPADES v. 3.12.0","assemblyName":"ASM1259370v1","assemblyStatus":"current","assemblyType":"haploid","bioprojectAccession":"PRJNA579886","bioprojectLineage":[{"bioprojects":[{"accession":"PRJNA579886","title":"Apis Mellifera Virome raw sequence reads"}]}],"biosample":{"accession":"SAMN13135928","attributes":[{"name":"host","value":"Apis mellifera"},{"name":"collection_date","value":"2013"},{"name":"geo_loc_name","value":"Belgium:Flanders"},{"name":"lat_lon","value":"NA"}],"bioprojects":[{"accession":"PRJNA579886"}],"description":{"comment":"Raw sequence reads for virus enriched (NetoVIR) bee illumina data (RNA & DNA), bees collected in october 2013.","organism":{"organismName":"insect metagenome","taxId":1234904},"title":"Viral Metagenome from Belgian Honey bees."},"lastUpdated":"2020-04-09T06:53:02.052","models":["Metagenome or environmental"],"owner":{"contacts":[{}],"name":"KULeuven"},"package":"Metagenome.environmental.1.0","publicationDate":"2020-04-09T00:00:00.000","sampleIds":[{"label":"Sample name","value":"Pools_2013"},{"db":"SRA","value":"SRS5627022"}],"status":{"status":"live","when":"2020-04-09T06:53:02.052"},"submissionDate":"2019-10-28T06:54:04.223"},"releaseDate":"2020-01-21","sequencingTech":"Illumina","submitter":"Microbiology and Immunology, KULeuven"},"assemblyStats":{"contigL50":1,"contigN50":8006,"gcCount":"3663","gcPercent":45.5,"numberOfComponentSequences":1,"numberOfContigs":1,"numberOfScaffolds":1,"scaffoldL50":1,"scaffoldN50":8006,"totalNumberOfChromosomes":1,"totalSequenceLength":"8006","totalUngappedLength":"8006"},"currentAccession":"GCA_012593705.1","organism":{"organismName":"Caudoviricetes sp.","taxId":2832643},"sourceDatabase":"SOURCE_DATABASE_GENBANK"}
{"accession":"GCA_012593735.1","assemblyInfo":{"assemblyLevel":"Complete Genome","assemblyMethod":"MetaSPADES v. 3.12.0","assemblyName":"ASM1259373v1","assemblyStatus":"current","assemblyType":"haploid","bioprojectAccession":"PRJNA579886","bioprojectLineage":[{"bioprojects":[{"accession":"PRJNA579886","title":"Apis Mellifera Virome raw sequence reads"}]}],"biosample":{"accession":"SAMN13135928","attributes":[{"name":"host","value":"Apis mellifera"},{"name":"collection_date","value":"2013"},{"name":"geo_loc_name","value":"Belgium:Flanders"},{"name":"lat_lon","value":"NA"}],"bioprojects":[{"accession":"PRJNA579886"}],"description":{"comment":"Raw sequence reads for virus enriched (NetoVIR) bee illumina data (RNA & DNA), bees collected in october 2013.","organism":{"organismName":"insect metagenome","taxId":1234904},"title":"Viral Metagenome from Belgian Honey bees."},"lastUpdated":"2020-04-09T06:53:02.052","models":["Metagenome or environmental"],"owner":{"contacts":[{}],"name":"KULeuven"},"package":"Metagenome.environmental.1.0","publicationDate":"2020-04-09T00:00:00.000","sampleIds":[{"label":"Sample name","value":"Pools_2013"},{"db":"SRA","value":"SRS5627022"}],"status":{"status":"live","when":"2020-04-09T06:53:02.052"},"submissionDate":"2019-10-28T06:54:04.223"},"releaseDate":"2020-01-21","sequencingTech":"Illumina","submitter":"Microbiology and Immunology, KULeuven"},"assemblyStats":{"contigL50":1,"contigN50":11839,"gcCount":"6118","gcPercent":51.5,"numberOfComponentSequences":1,"numberOfContigs":1,"numberOfScaffolds":1,"scaffoldL50":1,"scaffoldN50":11839,"totalNumberOfChromosomes":1,"totalSequenceLength":"11839","totalUngappedLength":"11839"},"currentAccession":"GCA_012593735.1","organism":{"organismName":"Caudoviricetes sp.","taxId":2832643},"sourceDatabase":"SOURCE_DATABASE_GENBANK"}
{"accession":"GCA_012593745.1","assemblyInfo":{"assemblyLevel":"Complete Genome","assemblyMethod":"MetaSPADES v. 3.12.0","assemblyName":"ASM1259374v1","assemblyStatus":"current","assemblyType":"haploid","bioprojectAccession":"PRJNA579886","bioprojectLineage":[{"bioprojects":[{"accession":"PRJNA579886","title":"Apis Mellifera Virome raw sequence reads"}]}],"biosample":{"accession":"SAMN13135928","attributes":[{"name":"host","value":"Apis mellifera"},{"name":"collection_date","value":"2013"},{"name":"geo_loc_name","value":"Belgium:Flanders"},{"name":"lat_lon","value":"NA"}],"bioprojects":[{"accession":"PRJNA579886"}],"description":{"comment":"Raw sequence reads for virus enriched (NetoVIR) bee illumina data (RNA & DNA), bees collected in october 2013.","organism":{"organismName":"insect metagenome","taxId":1234904},"title":"Viral Metagenome from Belgian Honey bees."},"lastUpdated":"2020-04-09T06:53:02.052","models":["Metagenome or environmental"],"owner":{"contacts":[{}],"name":"KULeuven"},"package":"Metagenome.environmental.1.0","publicationDate":"2020-04-09T00:00:00.000","sampleIds":[{"label":"Sample name","value":"Pools_2013"},{"db":"SRA","value":"SRS5627022"}],"status":{"status":"live","when":"2020-04-09T06:53:02.052"},"submissionDate":"2019-10-28T06:54:04.223"},"releaseDate":"2020-01-21","sequencingTech":"Illumina","submitter":"Microbiology and Immunology, KULeuven"},"assemblyStats":{"contigL50":1,"contigN50":12425,"gcCount":"6779","gcPercent":54.5,"numberOfComponentSequences":1,"numberOfContigs":1,"numberOfScaffolds":1,"scaffoldL50":1,"scaffoldN50":12425,"totalNumberOfChromosomes":1,"totalSequenceLength":"12425","totalUngappedLength":"12425"},"currentAccession":"GCA_012593745.1","organism":{"organismName":"Caudoviricetes sp.","taxId":2832643},"sourceDatabase":"SOURCE_DATABASE_GENBANK"}
{"accession":"GCA_012593775.1","assemblyInfo":{"assemblyLevel":"Complete Genome","assemblyMethod":"MetaSPADES v. 3.12.0","assemblyName":"ASM1259377v1","assemblyStatus":"current","assemblyType":"haploid","bioprojectAccession":"PRJNA579886","bioprojectLineage":[{"bioprojects":[{"accession":"PRJNA579886","title":"Apis Mellifera Virome raw sequence reads"}]}],"biosample":{"accession":"SAMN13135928","attributes":[{"name":"host","value":"Apis mellifera"},{"name":"collection_date","value":"2013"},{"name":"geo_loc_name","value":"Belgium:Flanders"},{"name":"lat_lon","value":"NA"}],"bioprojects":[{"accession":"PRJNA579886"}],"description":{"comment":"Raw sequence reads for virus enriched (NetoVIR) bee illumina data (RNA & DNA), bees collected in october 2013.","organism":{"organismName":"insect metagenome","taxId":1234904},"title":"Viral Metagenome from Belgian Honey bees."},"lastUpdated":"2020-04-09T06:53:02.052","models":["Metagenome or environmental"],"owner":{"contacts":[{}],"name":"KULeuven"},"package":"Metagenome.environmental.1.0","publicationDate":"2020-04-09T00:00:00.000","sampleIds":[{"label":"Sample name","value":"Pools_2013"},{"db":"SRA","value":"SRS5627022"}],"status":{"status":"live","when":"2020-04-09T06:53:02.052"},"submissionDate":"2019-10-28T06:54:04.223"},"releaseDate":"2020-01-21","sequencingTech":"Illumina","submitter":"Microbiology and Immunology, KULeuven"},"assemblyStats":{"contigL50":1,"contigN50":12533,"gcCount":"4506","gcPercent":36.0,"numberOfComponentSequences":1,"numberOfContigs":1,"numberOfScaffolds":1,"scaffoldL50":1,"scaffoldN50":12533,"totalNumberOfChromosomes":1,"totalSequenceLength":"12533","totalUngappedLength":"12533"},"currentAccession":"GCA_012593775.1","organism":{"organismName":"Caudoviricetes sp.","taxId":2832643},"sourceDatabase":"SOURCE_DATABASE_GENBANK"}
{"accession":"GCA_012593785.1","assemblyInfo":{"assemblyLevel":"Complete Genome","assemblyMethod":"MetaSPADES v. 3.12.0","assemblyName":"ASM1259378v1","assemblyStatus":"current","assemblyType":"haploid","bioprojectAccession":"PRJNA579886","bioprojectLineage":[{"bioprojects":[{"accession":"PRJNA579886","title":"Apis Mellifera Virome raw sequence reads"}]}],"biosample":{"accession":"SAMN13135928","attributes":[{"name":"host","value":"Apis mellifera"},{"name":"collection_date","value":"2013"},{"name":"geo_loc_name","value":"Belgium:Flanders"},{"name":"lat_lon","value":"NA"}],"bioprojects":[{"accession":"PRJNA579886"}],"description":{"comment":"Raw sequence reads for virus enriched (NetoVIR) bee illumina data (RNA & DNA), bees collected in october 2013.","organism":{"organismName":"insect metagenome","taxId":1234904},"title":"Viral Metagenome from Belgian Honey bees."},"lastUpdated":"2020-04-09T06:53:02.052","models":["Metagenome or environmental"],"owner":{"contacts":[{}],"name":"KULeuven"},"package":"Metagenome.environmental.1.0","publicationDate":"2020-04-09T00:00:00.000","sampleIds":[{"label":"Sample name","value":"Pools_2013"},{"db":"SRA","value":"SRS5627022"}],"status":{"status":"live","when":"2020-04-09T06:53:02.052"},"submissionDate":"2019-10-28T06:54:04.223"},"releaseDate":"2020-01-21","sequencingTech":"Illumina","submitter":"Microbiology and Immunology, KULeuven"},"assemblyStats":{"contigL50":1,"contigN50":13245,"gcCount":"5172","gcPercent":39.0,"numberOfComponentSequences":1,"numberOfContigs":1,"numberOfScaffolds":1,"scaffoldL50":1,"scaffoldN50":13245,"totalNumberOfChromosomes":1,"totalSequenceLength":"13245","totalUngappedLength":"13245"},"currentAccession":"GCA_012593785.1","organism":{"organismName":"Caudoviricetes sp.","taxId":2832643},"sourceDatabase":"SOURCE_DATABASE_GENBANK"}
{"accession":"GCA_012593835.1","assemblyInfo":{"assemblyLevel":"Complete Genome","assemblyMethod":"MetaSPADES v. 3.12.0","assemblyName":"ASM1259383v1","assemblyStatus":"current","assemblyType":"haploid","bioprojectAccession":"PRJNA579886","bioprojectLineage":[{"bioprojects":[{"accession":"PRJNA579886","title":"Apis Mellifera Virome raw sequence reads"}]}],"biosample":{"accession":"SAMN13135928","attributes":[{"name":"host","value":"Apis mellifera"},{"name":"collection_date","value":"2013"},{"name":"geo_loc_name","value":"Belgium:Flanders"},{"name":"lat_lon","value":"NA"}],"bioprojects":[{"accession":"PRJNA579886"}],"description":{"comment":"Raw sequence reads for virus enriched (NetoVIR) bee illumina data (RNA & DNA), bees collected in october 2013.","organism":{"organismName":"insect metagenome","taxId":1234904},"title":"Viral Metagenome from Belgian Honey bees."},"lastUpdated":"2020-04-09T06:53:02.052","models":["Metagenome or environmental"],"owner":{"contacts":[{}],"name":"KULeuven"},"package":"Metagenome.environmental.1.0","publicationDate":"2020-04-09T00:00:00.000","sampleIds":[{"label":"Sample name","value":"Pools_2013"},{"db":"SRA","value":"SRS5627022"}],"status":{"status":"live","when":"2020-04-09T06:53:02.052"},"submissionDate":"2019-10-28T06:54:04.223"},"releaseDate":"2020-01-21","sequencingTech":"Illumina","submitter":"Microbiology and Immunology, KULeuven"},"assemblyStats":{"contigL50":1,"contigN50":14052,"gcCount":"7032","gcPercent":50.0,"numberOfComponentSequences":1,"numberOfContigs":1,"numberOfScaffolds":1,"scaffoldL50":1,"scaffoldN50":14052,"totalNumberOfChromosomes":1,"totalSequenceLength":"14052","totalUngappedLength":"14052"},"currentAccession":"GCA_012593835.1","organism":{"organismName":"Caudoviricetes sp.","taxId":2832643},"sourceDatabase":"SOURCE_DATABASE_GENBANK"}
{"accession":"GCA_012593845.1","assemblyInfo":{"assemblyLevel":"Complete Genome","assemblyMethod":"MetaSPADES v. 3.12.0","assemblyName":"ASM1259384v1","assemblyStatus":"current","assemblyType":"haploid","bioprojectAccession":"PRJNA579886","bioprojectLineage":[{"bioprojects":[{"accession":"PRJNA579886","title":"Apis Mellifera Virome raw sequence reads"}]}],"biosample":{"accession":"SAMN13135928","attributes":[{"name":"host","value":"Apis mellifera"},{"name":"collection_date","value":"2013"},{"name":"geo_loc_name","value":"Belgium:Flanders"},{"name":"lat_lon","value":"NA"}],"bioprojects":[{"accession":"PRJNA579886"}],"description":{"comment":"Raw sequence reads for virus enriched (NetoVIR) bee illumina data (RNA & DNA), bees collected in october 2013.","organism":{"organismName":"insect metagenome","taxId":1234904},"title":"Viral Metagenome from Belgian Honey bees."},"lastUpdated":"2020-04-09T06:53:02.052","models":["Metagenome or environmental"],"owner":{"contacts":[{}],"name":"KULeuven"},"package":"Metagenome.environmental.1.0","publicationDate":"2020-04-09T00:00:00.000","sampleIds":[{"label":"Sample name","value":"Pools_2013"},{"db":"SRA","value":"SRS5627022"}],"status":{"status":"live","when":"2020-04-09T06:53:02.052"},"submissionDate":"2019-10-28T06:54:04.223"},"releaseDate":"2020-01-21","sequencingTech":"Illumina","submitter":"Microbiology and Immunology, KULeuven"},"assemblyStats":{"contigL50":1,"contigN50":15417,"gcCount":"9082","gcPercent":59.0,"numberOfComponentSequences":1,"numberOfContigs":1,"numberOfScaffolds":1,"scaffoldL50":1,"scaffoldN50":15417,"totalNumberOfChromosomes":1,"totalSequenceLength":"15417","totalUngappedLength":"15417"},"currentAccession":"GCA_012593845.1","organism":{"organismName":"Caudoviricetes sp.","taxId":2832643},"sourceDatabase":"SOURCE_DATABASE_GENBANK"}
{"accession":"GCA_012593875.1","assemblyInfo":{"assemblyLevel":"Complete Genome","assemblyMethod":"MetaSPADES v. 3.12.0","assemblyName":"ASM1259387v1","assemblyStatus":"current","assemblyType":"haploid","bioprojectAccession":"PRJNA579886","bioprojectLineage":[{"bioprojects":[{"accession":"PRJNA579886","title":"Apis Mellifera Virome raw sequence reads"}]}],"biosample":{"accession":"SAMN13135928","attributes":[{"name":"host","value":"Apis mellifera"},{"name":"collection_date","value":"2013"},{"name":"geo_loc_name","value":"Belgium:Flanders"},{"name":"lat_lon","value":"NA"}],"bioprojects":[{"accession":"PRJNA579886"}],"description":{"comment":"Raw sequence reads for virus enriched (NetoVIR) bee illumina data (RNA & DNA), bees collected in october 2013.","organism":{"organismName":"insect metagenome","taxId":1234904},"title":"Viral Metagenome from Belgian Honey bees."},"lastUpdated":"2020-04-09T06:53:02.052","models":["Metagenome or environmental"],"owner":{"contacts":[{}],"name":"KULeuven"},"package":"Metagenome.environmental.1.0","publicationDate":"2020-04-09T00:00:00.000","sampleIds":[{"label":"Sample name","value":"Pools_2013"},{"db":"SRA","value":"SRS5627022"}],"status":{"status":"live","when":"2020-04-09T06:53:02.052"},"submissionDate":"2019-10-28T06:54:04.223"},"releaseDate":"2020-01-21","sequencingTech":"Illumina","submitter":"Microbiology and Immunology, KULeuven"},"assemblyStats":{"contigL50":1,"contigN50":25225,"gcCount":"12547","gcPercent":49.5,"numberOfComponentSequences":1,"numberOfContigs":1,"numberOfScaffolds":1,"scaffoldL50":1,"scaffoldN50":25225,"totalNumberOfChromosomes":1,"totalSequenceLength":"25225","totalUngappedLength":"25225"},"currentAccession":"GCA_012593875.1","organism":{"organismName":"Caudoviricetes sp.","taxId":2832643},"sourceDatabase":"SOURCE_DATABASE_GENBANK"}
{"accession":"GCA_012593905.1","assemblyInfo":{"assemblyLevel":"Complete Genome","assemblyMethod":"MetaSPADES v. 3.12.0","assemblyName":"ASM1259390v1","assemblyStatus":"current","assemblyType":"haploid","bioprojectAccession":"PRJNA579886","bioprojectLineage":[{"bioprojects":[{"accession":"PRJNA579886","title":"Apis Mellifera Virome raw sequence reads"}]}],"biosample":{"accession":"SAMN13135928","attributes":[{"name":"host","value":"Apis mellifera"},{"name":"collection_date","value":"2013"},{"name":"geo_loc_name","value":"Belgium:Flanders"},{"name":"lat_lon","value":"NA"}],"bioprojects":[{"accession":"PRJNA579886"}],"description":{"comment":"Raw sequence reads for virus enriched (NetoVIR) bee illumina data (RNA & DNA), bees collected in october 2013.","organism":{"organismName":"insect metagenome","taxId":1234904},"title":"Viral Metagenome from Belgian Honey bees."},"lastUpdated":"2020-04-09T06:53:02.052","models":["Metagenome or environmental"],"owner":{"contacts":[{}],"name":"KULeuven"},"package":"Metagenome.environmental.1.0","publicationDate":"2020-04-09T00:00:00.000","sampleIds":[{"label":"Sample name","value":"Pools_2013"},{"db":"SRA","value":"SRS5627022"}],"status":{"status":"live","when":"2020-04-09T06:53:02.052"},"submissionDate":"2019-10-28T06:54:04.223"},"releaseDate":"2020-01-21","sequencingTech":"Illumina","submitter":"Microbiology and Immunology, KULeuven"},"assemblyStats":{"contigL50":1,"contigN50":38822,"gcCount":"17417","gcPercent":45.0,"numberOfComponentSequences":1,"numberOfContigs":1,"numberOfScaffolds":1,"scaffoldL50":1,"scaffoldN50":38822,"totalNumberOfChromosomes":1,"totalSequenceLength":"38822","totalUngappedLength":"38822"},"currentAccession":"GCA_012593905.1","organism":{"organismName":"Caudoviricetes sp.","taxId":2832643},"sourceDatabase":"SOURCE_DATABASE_GENBANK"}
{"accession":"GCA_012593915.1","assemblyInfo":{"assemblyLevel":"Complete Genome","assemblyMethod":"MetaSPADES v. 3.12.0","assemblyName":"ASM1259391v1","assemblyStatus":"current","assemblyType":"haploid","bioprojectAccession":"PRJNA579886","bioprojectLineage":[{"bioprojects":[{"accession":"PRJNA579886","title":"Apis Mellifera Virome raw sequence reads"}]}],"biosample":{"accession":"SAMN13135928","attributes":[{"name":"host","value":"Apis mellifera"},{"name":"collection_date","value":"2013"},{"name":"geo_loc_name","value":"Belgium:Flanders"},{"name":"lat_lon","value":"NA"}],"bioprojects":[{"accession":"PRJNA579886"}],"description":{"comment":"Raw sequence reads for virus enriched (NetoVIR) bee illumina data (RNA & DNA), bees collected in october 2013.","organism":{"organismName":"insect metagenome","taxId":1234904},"title":"Viral Metagenome from Belgian Honey bees."},"lastUpdated":"2020-04-09T06:53:02.052","models":["Metagenome or environmental"],"owner":{"contacts":[{}],"name":"KULeuven"},"package":"Metagenome.environmental.1.0","publicationDate":"2020-04-09T00:00:00.000","sampleIds":[{"label":"Sample name","value":"Pools_2013"},{"db":"SRA","value":"SRS5627022"}],"status":{"status":"live","when":"2020-04-09T06:53:02.052"},"submissionDate":"2019-10-28T06:54:04.223"},"releaseDate":"2020-01-21","sequencingTech":"Illumina","submitter":"Microbiology and Immunology, KULeuven"},"assemblyStats":{"contigL50":1,"contigN50":39201,"gcCount":"19058","gcPercent":48.5,"numberOfComponentSequences":1,"numberOfContigs":1,"numberOfScaffolds":1,"scaffoldL50":1,"scaffoldN50":39201,"totalNumberOfChromosomes":1,"totalSequenceLength":"39201","totalUngappedLength":"39201"},"currentAccession":"GCA_012593915.1","organism":{"organismName":"Caudoviricetes sp.","taxId":2832643},"sourceDatabase":"SOURCE_DATABASE_GENBANK"}
{"accession":"GCA_012593925.1","assemblyInfo":{"assemblyLevel":"Complete Genome","assemblyMethod":"MetaSPADES v. 3.12.0","assemblyName":"ASM1259392v1","assemblyStatus":"current","assemblyType":"haploid","bioprojectAccession":"PRJNA579886","bioprojectLineage":[{"bioprojects":[{"accession":"PRJNA579886","title":"Apis Mellifera Virome raw sequence reads"}]}],"biosample":{"accession":"SAMN13135928","attributes":[{"name":"host","value":"Apis mellifera"},{"name":"collection_date","value":"2013"},{"name":"geo_loc_name","value":"Belgium:Flanders"},{"name":"lat_lon","value":"NA"}],"bioprojects":[{"accession":"PRJNA579886"}],"description":{"comment":"Raw sequence reads for virus enriched (NetoVIR) bee illumina data (RNA & DNA), bees collected in october 2013.","organism":{"organismName":"insect metagenome","taxId":1234904},"title":"Viral Metagenome from Belgian Honey bees."},"lastUpdated":"2020-04-09T06:53:02.052","models":["Metagenome or environmental"],"owner":{"contacts":[{}],"name":"KULeuven"},"package":"Metagenome.environmental.1.0","publicationDate":"2020-04-09T00:00:00.000","sampleIds":[{"label":"Sample name","value":"Pools_2013"},{"db":"SRA","value":"SRS5627022"}],"status":{"status":"live","when":"2020-04-09T06:53:02.052"},"submissionDate":"2019-10-28T06:54:04.223"},"pairedAssembly":{"accession":"GCF_012593925.1","annotationName":"Annotation submitted by NCBI RefSeq","status":"suppressed"},"releaseDate":"2020-01-21","sequencingTech":"Illumina","submitter":"Microbiology and Immunology, KULeuven"},"assemblyStats":{"contigL50":1,"contigN50":44651,"gcCount":"19623","gcPercent":44.0,"numberOfComponentSequences":1,"numberOfContigs":1,"numberOfScaffolds":1,"scaffoldL50":1,"scaffoldN50":44651,"totalNumberOfChromosomes":1,"totalSequenceLength":"44651","totalUngappedLength":"44651"},"currentAccession":"GCA_012593925.1","organism":{"organismName":"Caudoviricetes sp.","taxId":2832643},"pairedAccession":"GCF_012593925.1","sourceDatabase":"SOURCE_DATABASE_GENBANK"}
{"accession":"GCA_012593955.1","assemblyInfo":{"assemblyLevel":"Complete Genome","assemblyMethod":"MetaSPADES v. 3.12.0","assemblyName":"ASM1259395v1","assemblyStatus":"current","assemblyType":"haploid","bioprojectAccession":"PRJNA579886","bioprojectLineage":[{"bioprojects":[{"accession":"PRJNA579886","title":"Apis Mellifera Virome raw sequence reads"}]}],"biosample":{"accession":"SAMN13135928","attributes":[{"name":"host","value":"Apis mellifera"},{"name":"collection_date","value":"2013"},{"name":"geo_loc_name","value":"Belgium:Flanders"},{"name":"lat_lon","value":"NA"}],"bioprojects":[{"accession":"PRJNA579886"}],"description":{"comment":"Raw sequence reads for virus enriched (NetoVIR) bee illumina data (RNA & DNA), bees collected in october 2013.","organism":{"organismName":"insect metagenome","taxId":1234904},"title":"Viral Metagenome from Belgian Honey bees."},"lastUpdated":"2020-04-09T06:53:02.052","models":["Metagenome or environmental"],"owner":{"contacts":[{}],"name":"KULeuven"},"package":"Metagenome.environmental.1.0","publicationDate":"2020-04-09T00:00:00.000","sampleIds":[{"label":"Sample name","value":"Pools_2013"},{"db":"SRA","value":"SRS5627022"}],"status":{"status":"live","when":"2020-04-09T06:53:02.052"},"submissionDate":"2019-10-28T06:54:04.223"},"releaseDate":"2020-01-21","sequencingTech":"Illumina","submitter":"Microbiology and Immunology, KULeuven"},"assemblyStats":{"contigL50":1,"contigN50":48957,"gcCount":"19780","gcPercent":40.5,"numberOfComponentSequences":1,"numberOfContigs":1,"numberOfScaffolds":1,"scaffoldL50":1,"scaffoldN50":48957,"totalNumberOfChromosomes":1,"totalSequenceLength":"48957","totalUngappedLength":"48957"},"currentAccession":"GCA_012593955.1","organism":{"organismName":"Caudoviricetes sp.","taxId":2832643},"sourceDatabase":"SOURCE_DATABASE_GENBANK"}
{"accession":"GCA_012593985.1","assemblyInfo":{"assemblyLevel":"Complete Genome","assemblyMethod":"MetaSPADES v. 3.12.0","assemblyName":"ASM1259398v1","assemblyStatus":"current","assemblyType":"haploid","bioprojectAccession":"PRJNA579886","bioprojectLineage":[{"bioprojects":[{"accession":"PRJNA579886","title":"Apis Mellifera Virome raw sequence reads"}]}],"biosample":{"accession":"SAMN13135928","attributes":[{"name":"host","value":"Apis mellifera"},{"name":"collection_date","value":"2013"},{"name":"geo_loc_name","value":"Belgium:Flanders"},{"name":"lat_lon","value":"NA"}],"bioprojects":[{"accession":"PRJNA579886"}],"description":{"comment":"Raw sequence reads for virus enriched (NetoVIR) bee illumina data (RNA & DNA), bees collected in october 2013.","organism":{"organismName":"insect metagenome","taxId":1234904},"title":"Viral Metagenome from Belgian Honey bees."},"lastUpdated":"2020-04-09T06:53:02.052","models":["Metagenome or environmental"],"owner":{"contacts":[{}],"name":"KULeuven"},"package":"Metagenome.environmental.1.0","publicationDate":"2020-04-09T00:00:00.000","sampleIds":[{"label":"Sample name","value":"Pools_2013"},{"db":"SRA","value":"SRS5627022"}],"status":{"status":"live","when":"2020-04-09T06:53:02.052"},"submissionDate":"2019-10-28T06:54:04.223"},"releaseDate":"2020-01-21","sequencingTech":"Illumina","submitter":"Microbiology and Immunology, KULeuven"},"assemblyStats":{"contigL50":1,"contigN50":180431,"gcCount":"71080","gcPercent":39.5,"numberOfComponentSequences":1,"numberOfContigs":1,"numberOfScaffolds":1,"scaffoldL50":1,"scaffoldN50":180431,"totalNumberOfChromosomes":1,"totalSequenceLength":"180431","totalUngappedLength":"180431"},"currentAccession":"GCA_012593985.1","organism":{"organismName":"Caudoviricetes sp.","taxId":2832643},"sourceDatabase":"SOURCE_DATABASE_GENBANK"}
{"accession":"GCA_012593995.1","assemblyInfo":{"assemblyLevel":"Complete Genome","assemblyMethod":"MetaSPADES v. 3.12.0","assemblyName":"ASM1259399v1","assemblyStatus":"current","assemblyType":"haploid","bioprojectAccession":"PRJNA579886","bioprojectLineage":[{"bioprojects":[{"accession":"PRJNA579886","title":"Apis Mellifera Virome raw sequence reads"}]}],"biosample":{"accession":"SAMN13135889","attributes":[{"name":"host","value":"Apis mellifera"},{"name":"collection_date","value":"2012"},{"name":"geo_loc_name","value":"Belgium:Flanders"},{"name":"lat_lon","value":"NA"}],"bioprojects":[{"accession":"PRJNA579886"}],"description":{"comment":"Raw sequence reads for virus enriched (NetoVIR) bee illumina data (RNA & DNA), bees collected in october 2012.","organism":{"organismName":"insect metagenome","taxId":1234904},"title":"Viral Metagenome from Belgian Honey bees."},"lastUpdated":"2020-04-09T06:53:02.015","models":["Metagenome or environmental"],"owner":{"contacts":[{}],"name":"KULeuven"},"package":"Metagenome.environmental.1.0","publicationDate":"2020-04-09T00:00:00.000","sampleIds":[{"label":"Sample name","value":"Pools_2012"},{"db":"SRA","value":"SRS5627021"}],"status":{"status":"live","when":"2020-04-09T06:53:02.015"},"submissionDate":"2019-10-28T06:29:03.730"},"releaseDate":"2020-01-21","sequencingTech":"Illumina","submitter":"Microbiology and Immunology, KULeuven"},"assemblyStats":{"contigL50":1,"contigN50":5105,"gcCount":"1712","gcPercent":33.5,"numberOfComponentSequences":1,"numberOfContigs":1,"numberOfScaffolds":1,"scaffoldL50":1,"scaffoldN50":5105,"totalNumberOfChromosomes":1,"totalSequenceLength":"5105","totalUngappedLength":"5105"},"currentAccession":"GCA_012593995.1","organism":{"organismName":"Caudoviricetes sp.","taxId":2832643},"sourceDatabase":"SOURCE_DATABASE_GENBANK"}
{"accession":"GCA_012594005.1","assemblyInfo":{"assemblyLevel":"Complete Genome","assemblyMethod":"MetaSPADES v. 3.12.0","assemblyName":"ASM1259400v1","assemblyStatus":"current","assemblyType":"haploid","bioprojectAccession":"PRJNA579886","bioprojectLineage":[{"bioprojects":[{"accession":"PRJNA579886","title":"Apis Mellifera Virome raw sequence reads"}]}],"biosample":{"accession":"SAMN13135889","attributes":[{"name":"host","value":"Apis mellifera"},{"name":"collection_date","value":"2012"},{"name":"geo_loc_name","value":"Belgium:Flanders"},{"name":"lat_lon","value":"NA"}],"bioprojects":[{"accession":"PRJNA579886"}],"description":{"comment":"Raw sequence reads for virus enriched (NetoVIR) bee illumina data (RNA & DNA), bees collected in october 2012.","organism":{"organismName":"insect metagenome","taxId":1234904},"title":"Viral Metagenome from Belgian Honey bees."},"lastUpdated":"2020-04-09T06:53:02.015","models":["Metagenome or environmental"],"owner":{"contacts":[{}],"name":"KULeuven"},"package":"Metagenome.environmental.1.0","publicationDate":"2020-04-09T00:00:00.000","sampleIds":[{"label":"Sample name","value":"Pools_2012"},{"db":"SRA","value":"SRS5627021"}],"status":{"status":"live","when":"2020-04-09T06:53:02.015"},"submissionDate":"2019-10-28T06:29:03.730"},"releaseDate":"2020-01-21","sequencingTech":"Illumina","submitter":"Microbiology and Immunology, KULeuven"},"assemblyStats":{"contigL50":1,"contigN50":6024,"gcCount":"2704","gcPercent":45.0,"numberOfComponentSequences":1,"numberOfContigs":1,"numberOfScaffolds":1,"scaffoldL50":1,"scaffoldN50":6024,"totalNumberOfChromosomes":1,"totalSequenceLength":"6024","totalUngappedLength":"6024"},"currentAccession":"GCA_012594005.1","organism":{"organismName":"Caudoviricetes sp.","taxId":2832643},"sourceDatabase":"SOURCE_DATABASE_GENBANK"}
{"accession":"GCA_012594055.1","assemblyInfo":{"assemblyLevel":"Complete Genome","assemblyMethod":"MetaSPADES v. 3.12.0","assemblyName":"ASM1259405v1","assemblyStatus":"current","assemblyType":"haploid","bioprojectAccession":"PRJNA579886","bioprojectLineage":[{"bioprojects":[{"accession":"PRJNA579886","title":"Apis Mellifera Virome raw sequence reads"}]}],"biosample":{"accession":"SAMN13135889","attributes":[{"name":"host","value":"Apis mellifera"},{"name":"collection_date","value":"2012"},{"name":"geo_loc_name","value":"Belgium:Flanders"},{"name":"lat_lon","value":"NA"}],"bioprojects":[{"accession":"PRJNA579886"}],"description":{"comment":"Raw sequence reads for virus enriched (NetoVIR) bee illumina data (RNA & DNA), bees collected in october 2012.","organism":{"organismName":"insect metagenome","taxId":1234904},"title":"Viral Metagenome from Belgian Honey bees."},"lastUpdated":"2020-04-09T06:53:02.015","models":["Metagenome or environmental"],"owner":{"contacts":[{}],"name":"KULeuven"},"package":"Metagenome.environmental.1.0","publicationDate":"2020-04-09T00:00:00.000","sampleIds":[{"label":"Sample name","value":"Pools_2012"},{"db":"SRA","value":"SRS5627021"}],"status":{"status":"live","when":"2020-04-09T06:53:02.015"},"submissionDate":"2019-10-28T06:29:03.730"},"releaseDate":"2020-01-21","sequencingTech":"Illumina","submitter":"Microbiology and Immunology, KULeuven"},"assemblyStats":{"contigL50":1,"contigN50":7220,"gcCount":"2778","gcPercent":38.5,"numberOfComponentSequences":1,"numberOfContigs":1,"numberOfScaffolds":1,"scaffoldL50":1,"scaffoldN50":7220,"totalNumberOfChromosomes":1,"totalSequenceLength":"7220","totalUngappedLength":"7220"},"currentAccession":"GCA_012594055.1","organism":{"organismName":"Caudoviricetes sp.","taxId":2832643},"sourceDatabase":"SOURCE_DATABASE_GENBANK"}
{"accession":"GCA_012594085.1","assemblyInfo":{"assemblyLevel":"Complete Genome","assemblyMethod":"MetaSPADES v. 3.12.0","assemblyName":"ASM1259408v1","assemblyStatus":"current","assemblyType":"haploid","bioprojectAccession":"PRJNA579886","bioprojectLineage":[{"bioprojects":[{"accession":"PRJNA579886","title":"Apis Mellifera Virome raw sequence reads"}]}],"biosample":{"accession":"SAMN13135889","attributes":[{"name":"host","value":"Apis mellifera"},{"name":"collection_date","value":"2012"},{"name":"geo_loc_name","value":"Belgium:Flanders"},{"name":"lat_lon","value":"NA"}],"bioprojects":[{"accession":"PRJNA579886"}],"description":{"comment":"Raw sequence reads for virus enriched (NetoVIR) bee illumina data (RNA & DNA), bees collected in october 2012.","organism":{"organismName":"insect metagenome","taxId":1234904},"title":"Viral Metagenome from Belgian Honey bees."},"lastUpdated":"2020-04-09T06:53:02.015","models":["Metagenome or environmental"],"owner":{"contacts":[{}],"name":"KULeuven"},"package":"Metagenome.environmental.1.0","publicationDate":"2020-04-09T00:00:00.000","sampleIds":[{"label":"Sample name","value":"Pools_2012"},{"db":"SRA","value":"SRS5627021"}],"status":{"status":"live","when":"2020-04-09T06:53:02.015"},"submissionDate":"2019-10-28T06:29:03.730"},"releaseDate":"2020-01-21","sequencingTech":"Illumina","submitter":"Microbiology and Immunology, KULeuven"},"assemblyStats":{"contigL50":1,"contigN50":7328,"gcCount":"2764","gcPercent":37.5,"numberOfComponentSequences":1,"numberOfContigs":1,"numberOfScaffolds":1,"scaffoldL50":1,"scaffoldN50":7328,"totalNumberOfChromosomes":1,"totalSequenceLength":"7328","totalUngappedLength":"7328"},"currentAccession":"GCA_012594085.1","organism":{"organismName":"Caudoviricetes sp.","taxId":2832643},"sourceDatabase":"SOURCE_DATABASE_GENBANK"}
{"accession":"GCA_012594095.1","assemblyInfo":{"assemblyLevel":"Complete Genome","assemblyMethod":"MetaSPADES v. 3.12.0","assemblyName":"ASM1259409v1","assemblyStatus":"current","assemblyType":"haploid","bioprojectAccession":"PRJNA579886","bioprojectLineage":[{"bioprojects":[{"accession":"PRJNA579886","title":"Apis Mellifera Virome raw sequence reads"}]}],"biosample":{"accession":"SAMN13135889","attributes":[{"name":"host","value":"Apis mellifera"},{"name":"collection_date","value":"2012"},{"name":"geo_loc_name","value":"Belgium:Flanders"},{"name":"lat_lon","value":"NA"}],"bioprojects":[{"accession":"PRJNA579886"}],"description":{"comment":"Raw sequence reads for virus enriched (NetoVIR) bee illumina data (RNA & DNA), bees collected in october 2012.","organism":{"organismName":"insect metagenome","taxId":1234904},"title":"Viral Metagenome from Belgian Honey bees."},"lastUpdated":"2020-04-09T06:53:02.015","models":["Metagenome or environmental"],"owner":{"contacts":[{}],"name":"KULeuven"},"package":"Metagenome.environmental.1.0","publicationDate":"2020-04-09T00:00:00.000","sampleIds":[{"label":"Sample name","value":"Pools_2012"},{"db":"SRA","value":"SRS5627021"}],"status":{"status":"live","when":"2020-04-09T06:53:02.015"},"submissionDate":"2019-10-28T06:29:03.730"},"releaseDate":"2020-01-21","sequencingTech":"Illumina","submitter":"Microbiology and Immunology, KULeuven"},"assemblyStats":{"contigL50":1,"contigN50":7518,"gcCount":"3013","gcPercent":40.0,"numberOfComponentSequences":1,"numberOfContigs":1,"numberOfScaffolds":1,"scaffoldL50":1,"scaffoldN50":7518,"totalNumberOfChromosomes":1,"totalSequenceLength":"7518","totalUngappedLength":"7518"},"currentAccession":"GCA_012594095.1","organism":{"organismName":"Caudoviricetes sp.","taxId":2832643},"sourceDatabase":"SOURCE_DATABASE_GENBANK"}
{"accession":"GCA_012594125.1","assemblyInfo":{"assemblyLevel":"Complete Genome","assemblyMethod":"MetaSPADES v. 3.12.0","assemblyName":"ASM1259412v1","assemblyStatus":"current","assemblyType":"haploid","bioprojectAccession":"PRJNA579886","bioprojectLineage":[{"bioprojects":[{"accession":"PRJNA579886","title":"Apis Mellifera Virome raw sequence reads"}]}],"biosample":{"accession":"SAMN13135889","attributes":[{"name":"host","value":"Apis mellifera"},{"name":"collection_date","value":"2012"},{"name":"geo_loc_name","value":"Belgium:Flanders"},{"name":"lat_lon","value":"NA"}],"bioprojects":[{"accession":"PRJNA579886"}],"description":{"comment":"Raw sequence reads for virus enriched (NetoVIR) bee illumina data (RNA & DNA), bees collected in october 2012.","organism":{"organismName":"insect metagenome","taxId":1234904},"title":"Viral Metagenome from Belgian Honey bees."},"lastUpdated":"2020-04-09T06:53:02.015","models":["Metagenome or environmental"],"owner":{"contacts":[{}],"name":"KULeuven"},"package":"Metagenome.environmental.1.0","publicationDate":"2020-04-09T00:00:00.000","sampleIds":[{"label":"Sample name","value":"Pools_2012"},{"db":"SRA","value":"SRS5627021"}],"status":{"status":"live","when":"2020-04-09T06:53:02.015"},"submissionDate":"2019-10-28T06:29:03.730"},"releaseDate":"2020-01-21","sequencingTech":"Illumina","submitter":"Microbiology and Immunology, KULeuven"},"assemblyStats":{"contigL50":1,"contigN50":5591,"gcCount":"2185","gcPercent":39.0,"numberOfComponentSequences":1,"numberOfContigs":1,"numberOfScaffolds":1,"scaffoldL50":1,"scaffoldN50":5591,"totalNumberOfChromosomes":1,"totalSequenceLength":"5591","totalUngappedLength":"5591"},"currentAccession":"GCA_012594125.1","organism":{"organismName":"Caudoviricetes sp.","taxId":2832643},"sourceDatabase":"SOURCE_DATABASE_GENBANK"}
{"accession":"GCA_012594175.1","assemblyInfo":{"assemblyLevel":"Complete Genome","assemblyMethod":"MetaSPADES v. 3.12.0","assemblyName":"ASM1259417v1","assemblyStatus":"current","assemblyType":"haploid","bioprojectAccession":"PRJNA579886","bioprojectLineage":[{"bioprojects":[{"accession":"PRJNA579886","title":"Apis Mellifera Virome raw sequence reads"}]}],"biosample":{"accession":"SAMN13135889","attributes":[{"name":"host","value":"Apis mellifera"},{"name":"collection_date","value":"2012"},{"name":"geo_loc_name","value":"Belgium:Flanders"},{"name":"lat_lon","value":"NA"}],"bioprojects":[{"accession":"PRJNA579886"}],"description":{"comment":"Raw sequence reads for virus enriched (NetoVIR) bee illumina data (RNA & DNA), bees collected in october 2012.","organism":{"organismName":"insect metagenome","taxId":1234904},"title":"Viral Metagenome from Belgian Honey bees."},"lastUpdated":"2020-04-09T06:53:02.015","models":["Metagenome or environmental"],"owner":{"contacts":[{}],"name":"KULeuven"},"package":"Metagenome.environmental.1.0","publicationDate":"2020-04-09T00:00:00.000","sampleIds":[{"label":"Sample name","value":"Pools_2012"},{"db":"SRA","value":"SRS5627021"}],"status":{"status":"live","when":"2020-04-09T06:53:02.015"},"submissionDate":"2019-10-28T06:29:03.730"},"releaseDate":"2020-01-21","sequencingTech":"Illumina","submitter":"Microbiology and Immunology, KULeuven"},"assemblyStats":{"contigL50":1,"contigN50":6293,"gcCount":"2291","gcPercent":36.5,"numberOfComponentSequences":1,"numberOfContigs":1,"numberOfScaffolds":1,"scaffoldL50":1,"scaffoldN50":6293,"totalNumberOfChromosomes":1,"totalSequenceLength":"6293","totalUngappedLength":"6293"},"currentAccession":"GCA_012594175.1","organism":{"organismName":"Caudoviricetes sp.","taxId":2832643},"sourceDatabase":"SOURCE_DATABASE_GENBANK"}
{"accession":"GCA_012594205.1","assemblyInfo":{"assemblyLevel":"Complete Genome","assemblyMethod":"MetaSPADES v. 3.12.0","assemblyName":"ASM1259420v1","assemblyStatus":"current","assemblyType":"haploid","bioprojectAccession":"PRJNA579886","bioprojectLineage":[{"bioprojects":[{"accession":"PRJNA579886","title":"Apis Mellifera Virome raw sequence reads"}]}],"biosample":{"accession":"SAMN13135889","attributes":[{"name":"host","value":"Apis mellifera"},{"name":"collection_date","value":"2012"},{"name":"geo_loc_name","value":"Belgium:Flanders"},{"name":"lat_lon","value":"NA"}],"bioprojects":[{"accession":"PRJNA579886"}],"description":{"comment":"Raw sequence reads for virus enriched (NetoVIR) bee illumina data (RNA & DNA), bees collected in october 2012.","organism":{"organismName":"insect metagenome","taxId":1234904},"title":"Viral Metagenome from Belgian Honey bees."},"lastUpdated":"2020-04-09T06:53:02.015","models":["Metagenome or environmental"],"owner":{"contacts":[{}],"name":"KULeuven"},"package":"Metagenome.environmental.1.0","publicationDate":"2020-04-09T00:00:00.000","sampleIds":[{"label":"Sample name","value":"Pools_2012"},{"db":"SRA","value":"SRS5627021"}],"status":{"status":"live","when":"2020-04-09T06:53:02.015"},"submissionDate":"2019-10-28T06:29:03.730"},"releaseDate":"2020-01-21","sequencingTech":"Illumina","submitter":"Microbiology and Immunology, KULeuven"},"assemblyStats":{"contigL50":1,"contigN50":7050,"gcCount":"3756","gcPercent":53.5,"numberOfComponentSequences":1,"numberOfContigs":1,"numberOfScaffolds":1,"scaffoldL50":1,"scaffoldN50":7050,"totalNumberOfChromosomes":1,"totalSequenceLength":"7050","totalUngappedLength":"7050"},"currentAccession":"GCA_012594205.1","organism":{"organismName":"Caudoviricetes sp.","taxId":2832643},"sourceDatabase":"SOURCE_DATABASE_GENBANK"}
{"accession":"GCA_012594255.1","assemblyInfo":{"assemblyLevel":"Complete Genome","assemblyMethod":"MetaSPADES v. 3.12.0","assemblyName":"ASM1259425v1","assemblyStatus":"current","assemblyType":"haploid","bioprojectAccession":"PRJNA579886","bioprojectLineage":[{"bioprojects":[{"accession":"PRJNA579886","title":"Apis Mellifera Virome raw sequence reads"}]}],"biosample":{"accession":"SAMN13135889","attributes":[{"name":"host","value":"Apis mellifera"},{"name":"collection_date","value":"2012"},{"name":"geo_loc_name","value":"Belgium:Flanders"},{"name":"lat_lon","value":"NA"}],"bioprojects":[{"accession":"PRJNA579886"}],"description":{"comment":"Raw sequence reads for virus enriched (NetoVIR) bee illumina data (RNA & DNA), bees collected in october 2012.","organism":{"organismName":"insect metagenome","taxId":1234904},"title":"Viral Metagenome from Belgian Honey bees."},"lastUpdated":"2020-04-09T06:53:02.015","models":["Metagenome or environmental"],"owner":{"contacts":[{}],"name":"KULeuven"},"package":"Metagenome.environmental.1.0","publicationDate":"2020-04-09T00:00:00.000","sampleIds":[{"label":"Sample name","value":"Pools_2012"},{"db":"SRA","value":"SRS5627021"}],"status":{"status":"live","when":"2020-04-09T06:53:02.015"},"submissionDate":"2019-10-28T06:29:03.730"},"releaseDate":"2020-01-21","sequencingTech":"Illumina","submitter":"Microbiology and Immunology, KULeuven"},"assemblyStats":{"contigL50":1,"contigN50":10567,"gcCount":"3671","gcPercent":34.5,"numberOfComponentSequences":1,"numberOfContigs":1,"numberOfScaffolds":1,"scaffoldL50":1,"scaffoldN50":10567,"totalNumberOfChromosomes":1,"totalSequenceLength":"10567","totalUngappedLength":"10567"},"currentAccession":"GCA_012594255.1","organism":{"organismName":"Caudoviricetes sp.","taxId":2832643},"sourceDatabase":"SOURCE_DATABASE_GENBANK"}
{"accession":"GCA_012594265.1","assemblyInfo":{"assemblyLevel":"Complete Genome","assemblyMethod":"MetaSPADES v. 3.12.0","assemblyName":"ASM1259426v1","assemblyStatus":"current","assemblyType":"haploid","bioprojectAccession":"PRJNA579886","bioprojectLineage":[{"bioprojects":[{"accession":"PRJNA579886","title":"Apis Mellifera Virome raw sequence reads"}]}],"biosample":{"accession":"SAMN13135889","attributes":[{"name":"host","value":"Apis mellifera"},{"name":"collection_date","value":"2012"},{"name":"geo_loc_name","value":"Belgium:Flanders"},{"name":"lat_lon","value":"NA"}],"bioprojects":[{"accession":"PRJNA579886"}],"description":{"comment":"Raw sequence reads for virus enriched (NetoVIR) bee illumina data (RNA & DNA), bees collected in october 2012.","organism":{"organismName":"insect metagenome","taxId":1234904},"title":"Viral Metagenome from Belgian Honey bees."},"lastUpdated":"2020-04-09T06:53:02.015","models":["Metagenome or environmental"],"owner":{"contacts":[{}],"name":"KULeuven"},"package":"Metagenome.environmental.1.0","publicationDate":"2020-04-09T00:00:00.000","sampleIds":[{"label":"Sample name","value":"Pools_2012"},{"db":"SRA","value":"SRS5627021"}],"status":{"status":"live","when":"2020-04-09T06:53:02.015"},"submissionDate":"2019-10-28T06:29:03.730"},"releaseDate":"2020-01-21","sequencingTech":"Illumina","submitter":"Microbiology and Immunology, KULeuven"},"assemblyStats":{"contigL50":1,"contigN50":32306,"gcCount":"16296","gcPercent":50.5,"numberOfComponentSequences":1,"numberOfContigs":1,"numberOfScaffolds":1,"scaffoldL50":1,"scaffoldN50":32306,"totalNumberOfChromosomes":1,"totalSequenceLength":"32306","totalUngappedLength":"32306"},"currentAccession":"GCA_012594265.1","organism":{"organismName":"Caudoviricetes sp.","taxId":2832643},"sourceDatabase":"SOURCE_DATABASE_GENBANK"}
{"accession":"GCA_012594275.1","assemblyInfo":{"assemblyLevel":"Complete Genome","assemblyMethod":"MetaSPADES v. 3.12.0","assemblyName":"ASM1259427v1","assemblyStatus":"current","assemblyType":"haploid","bioprojectAccession":"PRJNA579886","bioprojectLineage":[{"bioprojects":[{"accession":"PRJNA579886","title":"Apis Mellifera Virome raw sequence reads"}]}],"biosample":{"accession":"SAMN13135889","attributes":[{"name":"host","value":"Apis mellifera"},{"name":"collection_date","value":"2012"},{"name":"geo_loc_name","value":"Belgium:Flanders"},{"name":"lat_lon","value":"NA"}],"bioprojects":[{"accession":"PRJNA579886"}],"description":{"comment":"Raw sequence reads for virus enriched (NetoVIR) bee illumina data (RNA & DNA), bees collected in october 2012.","organism":{"organismName":"insect metagenome","taxId":1234904},"title":"Viral Metagenome from Belgian Honey bees."},"lastUpdated":"2020-04-09T06:53:02.015","models":["Metagenome or environmental"],"owner":{"contacts":[{}],"name":"KULeuven"},"package":"Metagenome.environmental.1.0","publicationDate":"2020-04-09T00:00:00.000","sampleIds":[{"label":"Sample name","value":"Pools_2012"},{"db":"SRA","value":"SRS5627021"}],"status":{"status":"live","when":"2020-04-09T06:53:02.015"},"submissionDate":"2019-10-28T06:29:03.730"},"releaseDate":"2020-01-21","sequencingTech":"Illumina","submitter":"Microbiology and Immunology, KULeuven"},"assemblyStats":{"contigL50":1,"contigN50":8991,"gcCount":"5134","gcPercent":57.0,"numberOfComponentSequences":1,"numberOfContigs":1,"numberOfScaffolds":1,"scaffoldL50":1,"scaffoldN50":8991,"totalNumberOfChromosomes":1,"totalSequenceLength":"8991","totalUngappedLength":"8991"},"currentAccession":"GCA_012594275.1","organism":{"organismName":"Caudoviricetes sp.","taxId":2832643},"sourceDatabase":"SOURCE_DATABASE_GENBANK"}
{"accession":"GCA_012594285.1","assemblyInfo":{"assemblyLevel":"Complete Genome","assemblyMethod":"MetaSPADES v. 3.12.0","assemblyName":"ASM1259428v1","assemblyStatus":"current","assemblyType":"haploid","bioprojectAccession":"PRJNA579886","bioprojectLineage":[{"bioprojects":[{"accession":"PRJNA579886","title":"Apis Mellifera Virome raw sequence reads"}]}],"biosample":{"accession":"SAMN13135889","attributes":[{"name":"host","value":"Apis mellifera"},{"name":"collection_date","value":"2012"},{"name":"geo_loc_name","value":"Belgium:Flanders"},{"name":"lat_lon","value":"NA"}],"bioprojects":[{"accession":"PRJNA579886"}],"description":{"comment":"Raw sequence reads for virus enriched (NetoVIR) bee illumina data (RNA & DNA), bees collected in october 2012.","organism":{"organismName":"insect metagenome","taxId":1234904},"title":"Viral Metagenome from Belgian Honey bees."},"lastUpdated":"2020-04-09T06:53:02.015","models":["Metagenome or environmental"],"owner":{"contacts":[{}],"name":"KULeuven"},"package":"Metagenome.environmental.1.0","publicationDate":"2020-04-09T00:00:00.000","sampleIds":[{"label":"Sample name","value":"Pools_2012"},{"db":"SRA","value":"SRS5627021"}],"status":{"status":"live","when":"2020-04-09T06:53:02.015"},"submissionDate":"2019-10-28T06:29:03.730"},"releaseDate":"2020-01-21","sequencingTech":"Illumina","submitter":"Microbiology and Immunology, KULeuven"},"assemblyStats":{"contigL50":1,"contigN50":11486,"gcCount":"4508","gcPercent":39.0,"numberOfComponentSequences":1,"numberOfContigs":1,"numberOfScaffolds":1,"scaffoldL50":1,"scaffoldN50":11486,"totalNumberOfChromosomes":1,"totalSequenceLength":"11486","totalUngappedLength":"11486"},"currentAccession":"GCA_012594285.1","organism":{"organismName":"Caudoviricetes sp.","taxId":2832643},"sourceDatabase":"SOURCE_DATABASE_GENBANK"}
{"accession":"GCA_012594295.1","assemblyInfo":{"assemblyLevel":"Complete Genome","assemblyMethod":"MetaSPADES v. 3.12.0","assemblyName":"ASM1259429v1","assemblyStatus":"current","assemblyType":"haploid","bioprojectAccession":"PRJNA579886","bioprojectLineage":[{"bioprojects":[{"accession":"PRJNA579886","title":"Apis Mellifera Virome raw sequence reads"}]}],"biosample":{"accession":"SAMN13135889","attributes":[{"name":"host","value":"Apis mellifera"},{"name":"collection_date","value":"2012"},{"name":"geo_loc_name","value":"Belgium:Flanders"},{"name":"lat_lon","value":"NA"}],"bioprojects":[{"accession":"PRJNA579886"}],"description":{"comment":"Raw sequence reads for virus enriched (NetoVIR) bee illumina data (RNA & DNA), bees collected in october 2012.","organism":{"organismName":"insect metagenome","taxId":1234904},"title":"Viral Metagenome from Belgian Honey bees."},"lastUpdated":"2020-04-09T06:53:02.015","models":["Metagenome or environmental"],"owner":{"contacts":[{}],"name":"KULeuven"},"package":"Metagenome.environmental.1.0","publicationDate":"2020-04-09T00:00:00.000","sampleIds":[{"label":"Sample name","value":"Pools_2012"},{"db":"SRA","value":"SRS5627021"}],"status":{"status":"live","when":"2020-04-09T06:53:02.015"},"submissionDate":"2019-10-28T06:29:03.730"},"releaseDate":"2020-01-21","sequencingTech":"Illumina","submitter":"Microbiology and Immunology, KULeuven"},"assemblyStats":{"contigL50":1,"contigN50":7469,"gcCount":"3395","gcPercent":45.5,"numberOfComponentSequences":1,"numberOfContigs":1,"numberOfScaffolds":1,"scaffoldL50":1,"scaffoldN50":7469,"totalNumberOfChromosomes":1,"totalSequenceLength":"7469","totalUngappedLength":"7469"},"currentAccession":"GCA_012594295.1","organism":{"organismName":"Caudoviricetes sp.","taxId":2832643},"sourceDatabase":"SOURCE_DATABASE_GENBANK"}
{"accession":"GCA_012594305.1","assemblyInfo":{"assemblyLevel":"Complete Genome","assemblyMethod":"MetaSPADES v. 3.12.0","assemblyName":"ASM1259430v1","assemblyStatus":"current","assemblyType":"haploid","bioprojectAccession":"PRJNA579886","bioprojectLineage":[{"bioprojects":[{"accession":"PRJNA579886","title":"Apis Mellifera Virome raw sequence reads"}]}],"biosample":{"accession":"SAMN13135889","attributes":[{"name":"host","value":"Apis mellifera"},{"name":"collection_date","value":"2012"},{"name":"geo_loc_name","value":"Belgium:Flanders"},{"name":"lat_lon","value":"NA"}],"bioprojects":[{"accession":"PRJNA579886"}],"description":{"comment":"Raw sequence reads for virus enriched (NetoVIR) bee illumina data (RNA & DNA), bees collected in october 2012.","organism":{"organismName":"insect metagenome","taxId":1234904},"title":"Viral Metagenome from Belgian Honey bees."},"lastUpdated":"2020-04-09T06:53:02.015","models":["Metagenome or environmental"],"owner":{"contacts":[{}],"name":"KULeuven"},"package":"Metagenome.environmental.1.0","publicationDate":"2020-04-09T00:00:00.000","sampleIds":[{"label":"Sample name","value":"Pools_2012"},{"db":"SRA","value":"SRS5627021"}],"status":{"status":"live","when":"2020-04-09T06:53:02.015"},"submissionDate":"2019-10-28T06:29:03.730"},"releaseDate":"2020-01-21","sequencingTech":"Illumina","submitter":"Microbiology and Immunology, KULeuven"},"assemblyStats":{"contigL50":1,"contigN50":49648,"gcCount":"22537","gcPercent":45.5,"numberOfComponentSequences":1,"numberOfContigs":1,"numberOfScaffolds":1,"scaffoldL50":1,"scaffoldN50":49648,"totalNumberOfChromosomes":1,"totalSequenceLength":"49648","totalUngappedLength":"49648"},"currentAccession":"GCA_012594305.1","organism":{"organismName":"Caudoviricetes sp.","taxId":2832643},"sourceDatabase":"SOURCE_DATABASE_GENBANK"}
{"accession":"GCA_012594335.1","assemblyInfo":{"assemblyLevel":"Complete Genome","assemblyMethod":"MetaSPADES v. 3.12.0","assemblyName":"ASM1259433v1","assemblyStatus":"current","assemblyType":"haploid","bioprojectAccession":"PRJNA579886","bioprojectLineage":[{"bioprojects":[{"accession":"PRJNA579886","title":"Apis Mellifera Virome raw sequence reads"}]}],"biosample":{"accession":"SAMN13135889","attributes":[{"name":"host","value":"Apis mellifera"},{"name":"collection_date","value":"2012"},{"name":"geo_loc_name","value":"Belgium:Flanders"},{"name":"lat_lon","value":"NA"}],"bioprojects":[{"accession":"PRJNA579886"}],"description":{"comment":"Raw sequence reads for virus enriched (NetoVIR) bee illumina data (RNA & DNA), bees collected in october 2012.","organism":{"organismName":"insect metagenome","taxId":1234904},"title":"Viral Metagenome from Belgian Honey bees."},"lastUpdated":"2020-04-09T06:53:02.015","models":["Metagenome or environmental"],"owner":{"contacts":[{}],"name":"KULeuven"},"package":"Metagenome.environmental.1.0","publicationDate":"2020-04-09T00:00:00.000","sampleIds":[{"label":"Sample name","value":"Pools_2012"},{"db":"SRA","value":"SRS5627021"}],"status":{"status":"live","when":"2020-04-09T06:53:02.015"},"submissionDate":"2019-10-28T06:29:03.730"},"releaseDate":"2020-01-21","sequencingTech":"Illumina","submitter":"Microbiology and Immunology, KULeuven"},"assemblyStats":{"contigL50":1,"contigN50":7258,"gcCount":"3244","gcPercent":44.5,"numberOfComponentSequences":1,"numberOfContigs":1,"numberOfScaffolds":1,"scaffoldL50":1,"scaffoldN50":7258,"totalNumberOfChromosomes":1,"totalSequenceLength":"7258","totalUngappedLength":"7258"},"currentAccession":"GCA_012594335.1","organism":{"organismName":"Caudoviricetes sp.","taxId":2832643},"sourceDatabase":"SOURCE_DATABASE_GENBANK"}
{"accession":"GCA_012594345.1","assemblyInfo":{"assemblyLevel":"Complete Genome","assemblyMethod":"MetaSPADES v. 3.12.0","assemblyName":"ASM1259434v1","assemblyStatus":"current","assemblyType":"haploid","bioprojectAccession":"PRJNA579886","bioprojectLineage":[{"bioprojects":[{"accession":"PRJNA579886","title":"Apis Mellifera Virome raw sequence reads"}]}],"biosample":{"accession":"SAMN13135889","attributes":[{"name":"host","value":"Apis mellifera"},{"name":"collection_date","value":"2012"},{"name":"geo_loc_name","value":"Belgium:Flanders"},{"name":"lat_lon","value":"NA"}],"bioprojects":[{"accession":"PRJNA579886"}],"description":{"comment":"Raw sequence reads for virus enriched (NetoVIR) bee illumina data (RNA & DNA), bees collected in october 2012.","organism":{"organismName":"insect metagenome","taxId":1234904},"title":"Viral Metagenome from Belgian Honey bees."},"lastUpdated":"2020-04-09T06:53:02.015","models":["Metagenome or environmental"],"owner":{"contacts":[{}],"name":"KULeuven"},"package":"Metagenome.environmental.1.0","publicationDate":"2020-04-09T00:00:00.000","sampleIds":[{"label":"Sample name","value":"Pools_2012"},{"db":"SRA","value":"SRS5627021"}],"status":{"status":"live","when":"2020-04-09T06:53:02.015"},"submissionDate":"2019-10-28T06:29:03.730"},"releaseDate":"2020-01-21","sequencingTech":"Illumina","submitter":"Microbiology and Immunology, KULeuven"},"assemblyStats":{"contigL50":1,"contigN50":9933,"gcCount":"5077","gcPercent":51.0,"numberOfComponentSequences":1,"numberOfContigs":1,"numberOfScaffolds":1,"scaffoldL50":1,"scaffoldN50":9933,"totalNumberOfChromosomes":1,"totalSequenceLength":"9933","totalUngappedLength":"9933"},"currentAccession":"GCA_012594345.1","organism":{"organismName":"Caudoviricetes sp.","taxId":2832643},"sourceDatabase":"SOURCE_DATABASE_GENBANK"}
{"accession":"GCA_012594395.1","assemblyInfo":{"assemblyLevel":"Complete Genome","assemblyMethod":"MetaSPADES v. 3.12.0","assemblyName":"ASM1259439v1","assemblyStatus":"current","assemblyType":"haploid","bioprojectAccession":"PRJNA579886","bioprojectLineage":[{"bioprojects":[{"accession":"PRJNA579886","title":"Apis Mellifera Virome raw sequence reads"}]}],"biosample":{"accession":"SAMN13135889","attributes":[{"name":"host","value":"Apis mellifera"},{"name":"collection_date","value":"2012"},{"name":"geo_loc_name","value":"Belgium:Flanders"},{"name":"lat_lon","value":"NA"}],"bioprojects":[{"accession":"PRJNA579886"}],"description":{"comment":"Raw sequence reads for virus enriched (NetoVIR) bee illumina data (RNA & DNA), bees collected in october 2012.","organism":{"organismName":"insect metagenome","taxId":1234904},"title":"Viral Metagenome from Belgian Honey bees."},"lastUpdated":"2020-04-09T06:53:02.015","models":["Metagenome or environmental"],"owner":{"contacts":[{}],"name":"KULeuven"},"package":"Metagenome.environmental.1.0","publicationDate":"2020-04-09T00:00:00.000","sampleIds":[{"label":"Sample name","value":"Pools_2012"},{"db":"SRA","value":"SRS5627021"}],"status":{"status":"live","when":"2020-04-09T06:53:02.015"},"submissionDate":"2019-10-28T06:29:03.730"},"releaseDate":"2020-01-21","sequencingTech":"Illumina","submitter":"Microbiology and Immunology, KULeuven"},"assemblyStats":{"contigL50":1,"contigN50":10276,"gcCount":"4967","gcPercent":48.5,"numberOfComponentSequences":1,"numberOfContigs":1,"numberOfScaffolds":1,"scaffoldL50":1,"scaffoldN50":10276,"totalNumberOfChromosomes":1,"totalSequenceLength":"10276","totalUngappedLength":"10276"},"currentAccession":"GCA_012594395.1","organism":{"organismName":"Caudoviricetes sp.","taxId":2832643},"sourceDatabase":"SOURCE_DATABASE_GENBANK"}
{"accession":"GCA_012594445.1","assemblyInfo":{"assemblyLevel":"Complete Genome","assemblyMethod":"MetaSPADES v. 3.12.0","assemblyName":"ASM1259444v1","assemblyStatus":"current","assemblyType":"haploid","bioprojectAccession":"PRJNA579886","bioprojectLineage":[{"bioprojects":[{"accession":"PRJNA579886","title":"Apis Mellifera Virome raw sequence reads"}]}],"biosample":{"accession":"SAMN13135889","attributes":[{"name":"host","value":"Apis mellifera"},{"name":"collection_date","value":"2012"},{"name":"geo_loc_name","value":"Belgium:Flanders"},{"name":"lat_lon","value":"NA"}],"bioprojects":[{"accession":"PRJNA579886"}],"description":{"comment":"Raw sequence reads for virus enriched (NetoVIR) bee illumina data (RNA & DNA), bees collected in october 2012.","organism":{"organismName":"insect metagenome","taxId":1234904},"title":"Viral Metagenome from Belgian Honey bees."},"lastUpdated":"2020-04-09T06:53:02.015","models":["Metagenome or environmental"],"owner":{"contacts":[{}],"name":"KULeuven"},"package":"Metagenome.environmental.1.0","publicationDate":"2020-04-09T00:00:00.000","sampleIds":[{"label":"Sample name","value":"Pools_2012"},{"db":"SRA","value":"SRS5627021"}],"status":{"status":"live","when":"2020-04-09T06:53:02.015"},"submissionDate":"2019-10-28T06:29:03.730"},"releaseDate":"2020-01-21","sequencingTech":"Illumina","submitter":"Microbiology and Immunology, KULeuven"},"assemblyStats":{"contigL50":1,"contigN50":8296,"gcCount":"3243","gcPercent":39.0,"numberOfComponentSequences":1,"numberOfContigs":1,"numberOfScaffolds":1,"scaffoldL50":1,"scaffoldN50":8296,"totalNumberOfChromosomes":1,"totalSequenceLength":"8296","totalUngappedLength":"8296"},"currentAccession":"GCA_012594445.1","organism":{"organismName":"Caudoviricetes sp.","taxId":2832643},"sourceDatabase":"SOURCE_DATABASE_GENBANK"}
{"accession":"GCA_012594455.1","assemblyInfo":{"assemblyLevel":"Complete Genome","assemblyMethod":"MetaSPADES v. 3.12.0","assemblyName":"ASM1259445v1","assemblyStatus":"current","assemblyType":"haploid","bioprojectAccession":"PRJNA579886","bioprojectLineage":[{"bioprojects":[{"accession":"PRJNA579886","title":"Apis Mellifera Virome raw sequence reads"}]}],"biosample":{"accession":"SAMN13135889","attributes":[{"name":"host","value":"Apis mellifera"},{"name":"collection_date","value":"2012"},{"name":"geo_loc_name","value":"Belgium:Flanders"},{"name":"lat_lon","value":"NA"}],"bioprojects":[{"accession":"PRJNA579886"}],"description":{"comment":"Raw sequence reads for virus enriched (NetoVIR) bee illumina data (RNA & DNA), bees collected in october 2012.","organism":{"organismName":"insect metagenome","taxId":1234904},"title":"Viral Metagenome from Belgian Honey bees."},"lastUpdated":"2020-04-09T06:53:02.015","models":["Metagenome or environmental"],"owner":{"contacts":[{}],"name":"KULeuven"},"package":"Metagenome.environmental.1.0","publicationDate":"2020-04-09T00:00:00.000","sampleIds":[{"label":"Sample name","value":"Pools_2012"},{"db":"SRA","value":"SRS5627021"}],"status":{"status":"live","when":"2020-04-09T06:53:02.015"},"submissionDate":"2019-10-28T06:29:03.730"},"releaseDate":"2020-01-21","sequencingTech":"Illumina","submitter":"Microbiology and Immunology, KULeuven"},"assemblyStats":{"contigL50":1,"contigN50":19461,"gcCount":"9647","gcPercent":49.5,"numberOfComponentSequences":1,"numberOfContigs":1,"numberOfScaffolds":1,"scaffoldL50":1,"scaffoldN50":19461,"totalNumberOfChromosomes":1,"totalSequenceLength":"19461","totalUngappedLength":"19461"},"currentAccession":"GCA_012594455.1","organism":{"organismName":"Caudoviricetes sp.","taxId":2832643},"sourceDatabase":"SOURCE_DATABASE_GENBANK"}
{"accession":"GCA_012594465.1","assemblyInfo":{"assemblyLevel":"Complete Genome","assemblyMethod":"MetaSPADES v. 3.12.0","assemblyName":"ASM1259446v1","assemblyStatus":"current","assemblyType":"haploid","bioprojectAccession":"PRJNA579886","bioprojectLineage":[{"bioprojects":[{"accession":"PRJNA579886","title":"Apis Mellifera Virome raw sequence reads"}]}],"biosample":{"accession":"SAMN13135889","attributes":[{"name":"host","value":"Apis mellifera"},{"name":"collection_date","value":"2012"},{"name":"geo_loc_name","value":"Belgium:Flanders"},{"name":"lat_lon","value":"NA"}],"bioprojects":[{"accession":"PRJNA579886"}],"description":{"comment":"Raw sequence reads for virus enriched (NetoVIR) bee illumina data (RNA & DNA), bees collected in october 2012.","organism":{"organismName":"insect metagenome","taxId":1234904},"title":"Viral Metagenome from Belgian Honey bees."},"lastUpdated":"2020-04-09T06:53:02.015","models":["Metagenome or environmental"],"owner":{"contacts":[{}],"name":"KULeuven"},"package":"Metagenome.environmental.1.0","publicationDate":"2020-04-09T00:00:00.000","sampleIds":[{"label":"Sample name","value":"Pools_2012"},{"db":"SRA","value":"SRS5627021"}],"status":{"status":"live","when":"2020-04-09T06:53:02.015"},"submissionDate":"2019-10-28T06:29:03.730"},"releaseDate":"2020-01-21","sequencingTech":"Illumina","submitter":"Microbiology and Immunology, KULeuven"},"assemblyStats":{"contigL50":1,"contigN50":5407,"gcCount":"2165","gcPercent":40.0,"numberOfComponentSequences":1,"numberOfContigs":1,"numberOfScaffolds":1,"scaffoldL50":1,"scaffoldN50":5407,"totalNumberOfChromosomes":1,"totalSequenceLength":"5407","totalUngappedLength":"5407"},"currentAccession":"GCA_012594465.1","organism":{"organismName":"Caudoviricetes sp.","taxId":2832643},"sourceDatabase":"SOURCE_DATABASE_GENBANK"}
{"accession":"GCA_012594475.1","assemblyInfo":{"assemblyLevel":"Complete Genome","assemblyMethod":"MetaSPADES v. 3.12.0","assemblyName":"ASM1259447v1","assemblyStatus":"current","assemblyType":"haploid","bioprojectAccession":"PRJNA579886","bioprojectLineage":[{"bioprojects":[{"accession":"PRJNA579886","title":"Apis Mellifera Virome raw sequence reads"}]}],"biosample":{"accession":"SAMN13135889","attributes":[{"name":"host","value":"Apis mellifera"},{"name":"collection_date","value":"2012"},{"name":"geo_loc_name","value":"Belgium:Flanders"},{"name":"lat_lon","value":"NA"}],"bioprojects":[{"accession":"PRJNA579886"}],"description":{"comment":"Raw sequence reads for virus enriched (NetoVIR) bee illumina data (RNA & DNA), bees collected in october 2012.","organism":{"organismName":"insect metagenome","taxId":1234904},"title":"Viral Metagenome from Belgian Honey bees."},"lastUpdated":"2020-04-09T06:53:02.015","models":["Metagenome or environmental"],"owner":{"contacts":[{}],"name":"KULeuven"},"package":"Metagenome.environmental.1.0","publicationDate":"2020-04-09T00:00:00.000","sampleIds":[{"label":"Sample name","value":"Pools_2012"},{"db":"SRA","value":"SRS5627021"}],"status":{"status":"live","when":"2020-04-09T06:53:02.015"},"submissionDate":"2019-10-28T06:29:03.730"},"releaseDate":"2020-01-21","sequencingTech":"Illumina","submitter":"Microbiology and Immunology, KULeuven"},"assemblyStats":{"contigL50":1,"contigN50":5842,"gcCount":"2859","gcPercent":49.0,"numberOfComponentSequences":1,"numberOfContigs":1,"numberOfScaffolds":1,"scaffoldL50":1,"scaffoldN50":5842,"totalNumberOfChromosomes":1,"totalSequenceLength":"5842","totalUngappedLength":"5842"},"currentAccession":"GCA_012594475.1","organism":{"organismName":"Caudoviricetes sp.","taxId":2832643},"sourceDatabase":"SOURCE_DATABASE_GENBANK"}
{"accession":"GCA_012594545.1","assemblyInfo":{"assemblyLevel":"Complete Genome","assemblyMethod":"MetaSPADES v. 3.12.0","assemblyName":"ASM1259454v1","assemblyStatus":"current","assemblyType":"haploid","bioprojectAccession":"PRJNA579886","bioprojectLineage":[{"bioprojects":[{"accession":"PRJNA579886","title":"Apis Mellifera Virome raw sequence reads"}]}],"biosample":{"accession":"SAMN13135889","attributes":[{"name":"host","value":"Apis mellifera"},{"name":"collection_date","value":"2012"},{"name":"geo_loc_name","value":"Belgium:Flanders"},{"name":"lat_lon","value":"NA"}],"bioprojects":[{"accession":"PRJNA579886"}],"description":{"comment":"Raw sequence reads for virus enriched (NetoVIR) bee illumina data (RNA & DNA), bees collected in october 2012.","organism":{"organismName":"insect metagenome","taxId":1234904},"title":"Viral Metagenome from Belgian Honey bees."},"lastUpdated":"2020-04-09T06:53:02.015","models":["Metagenome or environmental"],"owner":{"contacts":[{}],"name":"KULeuven"},"package":"Metagenome.environmental.1.0","publicationDate":"2020-04-09T00:00:00.000","sampleIds":[{"label":"Sample name","value":"Pools_2012"},{"db":"SRA","value":"SRS5627021"}],"status":{"status":"live","when":"2020-04-09T06:53:02.015"},"submissionDate":"2019-10-28T06:29:03.730"},"releaseDate":"2020-01-21","sequencingTech":"Illumina","submitter":"Microbiology and Immunology, KULeuven"},"assemblyStats":{"contigL50":1,"contigN50":6376,"gcCount":"2331","gcPercent":36.5,"numberOfComponentSequences":1,"numberOfContigs":1,"numberOfScaffolds":1,"scaffoldL50":1,"scaffoldN50":6376,"totalNumberOfChromosomes":1,"totalSequenceLength":"6376","totalUngappedLength":"6376"},"currentAccession":"GCA_012594545.1","organism":{"organismName":"Caudoviricetes sp.","taxId":2832643},"sourceDatabase":"SOURCE_DATABASE_GENBANK"}
{"accession":"GCA_012594555.1","assemblyInfo":{"assemblyLevel":"Complete Genome","assemblyMethod":"MetaSPADES v. 3.12.0","assemblyName":"ASM1259455v1","assemblyStatus":"current","assemblyType":"haploid","bioprojectAccession":"PRJNA579886","bioprojectLineage":[{"bioprojects":[{"accession":"PRJNA579886","title":"Apis Mellifera Virome raw sequence reads"}]}],"biosample":{"accession":"SAMN13135889","attributes":[{"name":"host","value":"Apis mellifera"},{"name":"collection_date","value":"2012"},{"name":"geo_loc_name","value":"Belgium:Flanders"},{"name":"lat_lon","value":"NA"}],"bioprojects":[{"accession":"PRJNA579886"}],"description":{"comment":"Raw sequence reads for virus enriched (NetoVIR) bee illumina data (RNA & DNA), bees collected in october 2012.","organism":{"organismName":"insect metagenome","taxId":1234904},"title":"Viral Metagenome from Belgian Honey bees."},"lastUpdated":"2020-04-09T06:53:02.015","models":["Metagenome or environmental"],"owner":{"contacts":[{}],"name":"KULeuven"},"package":"Metagenome.environmental.1.0","publicationDate":"2020-04-09T00:00:00.000","sampleIds":[{"label":"Sample name","value":"Pools_2012"},{"db":"SRA","value":"SRS5627021"}],"status":{"status":"live","when":"2020-04-09T06:53:02.015"},"submissionDate":"2019-10-28T06:29:03.730"},"releaseDate":"2020-01-21","sequencingTech":"Illumina","submitter":"Microbiology and Immunology, KULeuven"},"assemblyStats":{"contigL50":1,"contigN50":8375,"gcCount":"4332","gcPercent":51.5,"numberOfComponentSequences":1,"numberOfContigs":1,"numberOfScaffolds":1,"scaffoldL50":1,"scaffoldN50":8375,"totalNumberOfChromosomes":1,"totalSequenceLength":"8375","totalUngappedLength":"8375"},"currentAccession":"GCA_012594555.1","organism":{"organismName":"Caudoviricetes sp.","taxId":2832643},"sourceDatabase":"SOURCE_DATABASE_GENBANK"}
{"accession":"GCA_012594575.1","assemblyInfo":{"assemblyLevel":"Complete Genome","assemblyMethod":"MetaSPADES v. 3.12.0","assemblyName":"ASM1259457v1","assemblyStatus":"current","assemblyType":"haploid","bioprojectAccession":"PRJNA579886","bioprojectLineage":[{"bioprojects":[{"accession":"PRJNA579886","title":"Apis Mellifera Virome raw sequence reads"}]}],"biosample":{"accession":"SAMN13135889","attributes":[{"name":"host","value":"Apis mellifera"},{"name":"collection_date","value":"2012"},{"name":"geo_loc_name","value":"Belgium:Flanders"},{"name":"lat_lon","value":"NA"}],"bioprojects":[{"accession":"PRJNA579886"}],"description":{"comment":"Raw sequence reads for virus enriched (NetoVIR) bee illumina data (RNA & DNA), bees collected in october 2012.","organism":{"organismName":"insect metagenome","taxId":1234904},"title":"Viral Metagenome from Belgian Honey bees."},"lastUpdated":"2020-04-09T06:53:02.015","models":["Metagenome or environmental"],"owner":{"contacts":[{}],"name":"KULeuven"},"package":"Metagenome.environmental.1.0","publicationDate":"2020-04-09T00:00:00.000","sampleIds":[{"label":"Sample name","value":"Pools_2012"},{"db":"SRA","value":"SRS5627021"}],"status":{"status":"live","when":"2020-04-09T06:53:02.015"},"submissionDate":"2019-10-28T06:29:03.730"},"releaseDate":"2020-01-21","sequencingTech":"Illumina","submitter":"Microbiology and Immunology, KULeuven"},"assemblyStats":{"contigL50":1,"contigN50":8425,"gcCount":"3284","gcPercent":39.0,"numberOfComponentSequences":1,"numberOfContigs":1,"numberOfScaffolds":1,"scaffoldL50":1,"scaffoldN50":8425,"totalNumberOfChromosomes":1,"totalSequenceLength":"8425","totalUngappedLength":"8425"},"currentAccession":"GCA_012594575.1","organism":{"organismName":"Caudoviricetes sp.","taxId":2832643},"sourceDatabase":"SOURCE_DATABASE_GENBANK"}
{"accession":"GCA_012594595.1","assemblyInfo":{"assemblyLevel":"Complete Genome","assemblyMethod":"MetaSPADES v. 3.12.0","assemblyName":"ASM1259459v1","assemblyStatus":"current","assemblyType":"haploid","bioprojectAccession":"PRJNA579886","bioprojectLineage":[{"bioprojects":[{"accession":"PRJNA579886","title":"Apis Mellifera Virome raw sequence reads"}]}],"biosample":{"accession":"SAMN13135889","attributes":[{"name":"host","value":"Apis mellifera"},{"name":"collection_date","value":"2012"},{"name":"geo_loc_name","value":"Belgium:Flanders"},{"name":"lat_lon","value":"NA"}],"bioprojects":[{"accession":"PRJNA579886"}],"description":{"comment":"Raw sequence reads for virus enriched (NetoVIR) bee illumina data (RNA & DNA), bees collected in october 2012.","organism":{"organismName":"insect metagenome","taxId":1234904},"title":"Viral Metagenome from Belgian Honey bees."},"lastUpdated":"2020-04-09T06:53:02.015","models":["Metagenome or environmental"],"owner":{"contacts":[{}],"name":"KULeuven"},"package":"Metagenome.environmental.1.0","publicationDate":"2020-04-09T00:00:00.000","sampleIds":[{"label":"Sample name","value":"Pools_2012"},{"db":"SRA","value":"SRS5627021"}],"status":{"status":"live","when":"2020-04-09T06:53:02.015"},"submissionDate":"2019-10-28T06:29:03.730"},"releaseDate":"2020-01-21","sequencingTech":"Illumina","submitter":"Microbiology and Immunology, KULeuven"},"assemblyStats":{"contigL50":1,"contigN50":12964,"gcCount":"5132","gcPercent":39.5,"numberOfComponentSequences":1,"numberOfContigs":1,"numberOfScaffolds":1,"scaffoldL50":1,"scaffoldN50":12964,"totalNumberOfChromosomes":1,"totalSequenceLength":"12964","totalUngappedLength":"12964"},"currentAccession":"GCA_012594595.1","organism":{"organismName":"Caudoviricetes sp.","taxId":2832643},"sourceDatabase":"SOURCE_DATABASE_GENBANK"}
{"accession":"GCA_012594645.1","assemblyInfo":{"assemblyLevel":"Complete Genome","assemblyMethod":"MetaSPADES v. 3.12.0","assemblyName":"ASM1259464v1","assemblyStatus":"current","assemblyType":"haploid","bioprojectAccession":"PRJNA579886","bioprojectLineage":[{"bioprojects":[{"accession":"PRJNA579886","title":"Apis Mellifera Virome raw sequence reads"}]}],"biosample":{"accession":"SAMN13135889","attributes":[{"name":"host","value":"Apis mellifera"},{"name":"collection_date","value":"2012"},{"name":"geo_loc_name","value":"Belgium:Flanders"},{"name":"lat_lon","value":"NA"}],"bioprojects":[{"accession":"PRJNA579886"}],"description":{"comment":"Raw sequence reads for virus enriched (NetoVIR) bee illumina data (RNA & DNA), bees collected in october 2012.","organism":{"organismName":"insect metagenome","taxId":1234904},"title":"Viral Metagenome from Belgian Honey bees."},"lastUpdated":"2020-04-09T06:53:02.015","models":["Metagenome or environmental"],"owner":{"contacts":[{}],"name":"KULeuven"},"package":"Metagenome.environmental.1.0","publicationDate":"2020-04-09T00:00:00.000","sampleIds":[{"label":"Sample name","value":"Pools_2012"},{"db":"SRA","value":"SRS5627021"}],"status":{"status":"live","when":"2020-04-09T06:53:02.015"},"submissionDate":"2019-10-28T06:29:03.730"},"releaseDate":"2020-01-21","sequencingTech":"Illumina","submitter":"Microbiology and Immunology, KULeuven"},"assemblyStats":{"contigL50":1,"contigN50":5562,"gcCount":"2032","gcPercent":36.5,"numberOfComponentSequences":1,"numberOfContigs":1,"numberOfScaffolds":1,"scaffoldL50":1,"scaffoldN50":5562,"totalNumberOfChromosomes":1,"totalSequenceLength":"5562","totalUngappedLength":"5562"},"currentAccession":"GCA_012594645.1","organism":{"organismName":"Caudoviricetes sp.","taxId":2832643},"sourceDatabase":"SOURCE_DATABASE_GENBANK"}
{"accession":"GCA_012594675.1","assemblyInfo":{"assemblyLevel":"Complete Genome","assemblyMethod":"MetaSPADES v. 3.12.0","assemblyName":"ASM1259467v1","assemblyStatus":"current","assemblyType":"haploid","bioprojectAccession":"PRJNA579886","bioprojectLineage":[{"bioprojects":[{"accession":"PRJNA579886","title":"Apis Mellifera Virome raw sequence reads"}]}],"biosample":{"accession":"SAMN13135889","attributes":[{"name":"host","value":"Apis mellifera"},{"name":"collection_date","value":"2012"},{"name":"geo_loc_name","value":"Belgium:Flanders"},{"name":"lat_lon","value":"NA"}],"bioprojects":[{"accession":"PRJNA579886"}],"description":{"comment":"Raw sequence reads for virus enriched (NetoVIR) bee illumina data (RNA & DNA), bees collected in october 2012.","organism":{"organismName":"insect metagenome","taxId":1234904},"title":"Viral Metagenome from Belgian Honey bees."},"lastUpdated":"2020-04-09T06:53:02.015","models":["Metagenome or environmental"],"owner":{"contacts":[{}],"name":"KULeuven"},"package":"Metagenome.environmental.1.0","publicationDate":"2020-04-09T00:00:00.000","sampleIds":[{"label":"Sample name","value":"Pools_2012"},{"db":"SRA","value":"SRS5627021"}],"status":{"status":"live","when":"2020-04-09T06:53:02.015"},"submissionDate":"2019-10-28T06:29:03.730"},"releaseDate":"2020-01-21","sequencingTech":"Illumina","submitter":"Microbiology and Immunology, KULeuven"},"assemblyStats":{"contigL50":1,"contigN50":6491,"gcCount":"2290","gcPercent":35.5,"numberOfComponentSequences":1,"numberOfContigs":1,"numberOfScaffolds":1,"scaffoldL50":1,"scaffoldN50":6491,"totalNumberOfChromosomes":1,"totalSequenceLength":"6491","totalUngappedLength":"6491"},"currentAccession":"GCA_012594675.1","organism":{"organismName":"Caudoviricetes sp.","taxId":2832643},"sourceDatabase":"SOURCE_DATABASE_GENBANK"}
{"accession":"GCA_012594685.1","assemblyInfo":{"assemblyLevel":"Complete Genome","assemblyMethod":"MetaSPADES v. 3.12.0","assemblyName":"ASM1259468v1","assemblyStatus":"current","assemblyType":"haploid","bioprojectAccession":"PRJNA579886","bioprojectLineage":[{"bioprojects":[{"accession":"PRJNA579886","title":"Apis Mellifera Virome raw sequence reads"}]}],"biosample":{"accession":"SAMN13135889","attributes":[{"name":"host","value":"Apis mellifera"},{"name":"collection_date","value":"2012"},{"name":"geo_loc_name","value":"Belgium:Flanders"},{"name":"lat_lon","value":"NA"}],"bioprojects":[{"accession":"PRJNA579886"}],"description":{"comment":"Raw sequence reads for virus enriched (NetoVIR) bee illumina data (RNA & DNA), bees collected in october 2012.","organism":{"organismName":"insect metagenome","taxId":1234904},"title":"Viral Metagenome from Belgian Honey bees."},"lastUpdated":"2020-04-09T06:53:02.015","models":["Metagenome or environmental"],"owner":{"contacts":[{}],"name":"KULeuven"},"package":"Metagenome.environmental.1.0","publicationDate":"2020-04-09T00:00:00.000","sampleIds":[{"label":"Sample name","value":"Pools_2012"},{"db":"SRA","value":"SRS5627021"}],"status":{"status":"live","when":"2020-04-09T06:53:02.015"},"submissionDate":"2019-10-28T06:29:03.730"},"releaseDate":"2020-01-21","sequencingTech":"Illumina","submitter":"Microbiology and Immunology, KULeuven"},"assemblyStats":{"contigL50":1,"contigN50":6852,"gcCount":"2898","gcPercent":42.5,"numberOfComponentSequences":1,"numberOfContigs":1,"numberOfScaffolds":1,"scaffoldL50":1,"scaffoldN50":6852,"totalNumberOfChromosomes":1,"totalSequenceLength":"6852","totalUngappedLength":"6852"},"currentAccession":"GCA_012594685.1","organism":{"organismName":"Caudoviricetes sp.","taxId":2832643},"sourceDatabase":"SOURCE_DATABASE_GENBANK"}
{"accession":"GCA_012594695.1","assemblyInfo":{"assemblyLevel":"Complete Genome","assemblyMethod":"MetaSPADES v. 3.12.0","assemblyName":"ASM1259469v1","assemblyStatus":"current","assemblyType":"haploid","bioprojectAccession":"PRJNA579886","bioprojectLineage":[{"bioprojects":[{"accession":"PRJNA579886","title":"Apis Mellifera Virome raw sequence reads"}]}],"biosample":{"accession":"SAMN13135889","attributes":[{"name":"host","value":"Apis mellifera"},{"name":"collection_date","value":"2012"},{"name":"geo_loc_name","value":"Belgium:Flanders"},{"name":"lat_lon","value":"NA"}],"bioprojects":[{"accession":"PRJNA579886"}],"description":{"comment":"Raw sequence reads for virus enriched (NetoVIR) bee illumina data (RNA & DNA), bees collected in october 2012.","organism":{"organismName":"insect metagenome","taxId":1234904},"title":"Viral Metagenome from Belgian Honey bees."},"lastUpdated":"2020-04-09T06:53:02.015","models":["Metagenome or environmental"],"owner":{"contacts":[{}],"name":"KULeuven"},"package":"Metagenome.environmental.1.0","publicationDate":"2020-04-09T00:00:00.000","sampleIds":[{"label":"Sample name","value":"Pools_2012"},{"db":"SRA","value":"SRS5627021"}],"status":{"status":"live","when":"2020-04-09T06:53:02.015"},"submissionDate":"2019-10-28T06:29:03.730"},"releaseDate":"2020-01-21","sequencingTech":"Illumina","submitter":"Microbiology and Immunology, KULeuven"},"assemblyStats":{"contigL50":1,"contigN50":7035,"gcCount":"2653","gcPercent":37.5,"numberOfComponentSequences":1,"numberOfContigs":1,"numberOfScaffolds":1,"scaffoldL50":1,"scaffoldN50":7035,"totalNumberOfChromosomes":1,"totalSequenceLength":"7035","totalUngappedLength":"7035"},"currentAccession":"GCA_012594695.1","organism":{"organismName":"Caudoviricetes sp.","taxId":2832643},"sourceDatabase":"SOURCE_DATABASE_GENBANK"}
{"accession":"GCA_012594725.1","assemblyInfo":{"assemblyLevel":"Complete Genome","assemblyMethod":"MetaSPADES v. 3.12.0","assemblyName":"ASM1259472v1","assemblyStatus":"current","assemblyType":"haploid","bioprojectAccession":"PRJNA579886","bioprojectLineage":[{"bioprojects":[{"accession":"PRJNA579886","title":"Apis Mellifera Virome raw sequence reads"}]}],"biosample":{"accession":"SAMN13135889","attributes":[{"name":"host","value":"Apis mellifera"},{"name":"collection_date","value":"2012"},{"name":"geo_loc_name","value":"Belgium:Flanders"},{"name":"lat_lon","value":"NA"}],"bioprojects":[{"accession":"PRJNA579886"}],"description":{"comment":"Raw sequence reads for virus enriched (NetoVIR) bee illumina data (RNA & DNA), bees collected in october 2012.","organism":{"organismName":"insect metagenome","taxId":1234904},"title":"Viral Metagenome from Belgian Honey bees."},"lastUpdated":"2020-04-09T06:53:02.015","models":["Metagenome or environmental"],"owner":{"contacts":[{}],"name":"KULeuven"},"package":"Metagenome.environmental.1.0","publicationDate":"2020-04-09T00:00:00.000","sampleIds":[{"label":"Sample name","value":"Pools_2012"},{"db":"SRA","value":"SRS5627021"}],"status":{"status":"live","when":"2020-04-09T06:53:02.015"},"submissionDate":"2019-10-28T06:29:03.730"},"releaseDate":"2020-01-21","sequencingTech":"Illumina","submitter":"Microbiology and Immunology, KULeuven"},"assemblyStats":{"contigL50":1,"contigN50":7474,"gcCount":"2631","gcPercent":35.0,"numberOfComponentSequences":1,"numberOfContigs":1,"numberOfScaffolds":1,"scaffoldL50":1,"scaffoldN50":7474,"totalNumberOfChromosomes":1,"totalSequenceLength":"7474","totalUngappedLength":"7474"},"currentAccession":"GCA_012594725.1","organism":{"organismName":"Caudoviricetes sp.","taxId":2832643},"sourceDatabase":"SOURCE_DATABASE_GENBANK"}
{"accession":"GCA_012594735.1","assemblyInfo":{"assemblyLevel":"Complete Genome","assemblyMethod":"MetaSPADES v. 3.12.0","assemblyName":"ASM1259473v1","assemblyStatus":"current","assemblyType":"haploid","bioprojectAccession":"PRJNA579886","bioprojectLineage":[{"bioprojects":[{"accession":"PRJNA579886","title":"Apis Mellifera Virome raw sequence reads"}]}],"biosample":{"accession":"SAMN13135889","attributes":[{"name":"host","value":"Apis mellifera"},{"name":"collection_date","value":"2012"},{"name":"geo_loc_name","value":"Belgium:Flanders"},{"name":"lat_lon","value":"NA"}],"bioprojects":[{"accession":"PRJNA579886"}],"description":{"comment":"Raw sequence reads for virus enriched (NetoVIR) bee illumina data (RNA & DNA), bees collected in october 2012.","organism":{"organismName":"insect metagenome","taxId":1234904},"title":"Viral Metagenome from Belgian Honey bees."},"lastUpdated":"2020-04-09T06:53:02.015","models":["Metagenome or environmental"],"owner":{"contacts":[{}],"name":"KULeuven"},"package":"Metagenome.environmental.1.0","publicationDate":"2020-04-09T00:00:00.000","sampleIds":[{"label":"Sample name","value":"Pools_2012"},{"db":"SRA","value":"SRS5627021"}],"status":{"status":"live","when":"2020-04-09T06:53:02.015"},"submissionDate":"2019-10-28T06:29:03.730"},"releaseDate":"2020-01-21","sequencingTech":"Illumina","submitter":"Microbiology and Immunology, KULeuven"},"assemblyStats":{"contigL50":1,"contigN50":32522,"gcCount":"13112","gcPercent":40.5,"numberOfComponentSequences":1,"numberOfContigs":1,"numberOfScaffolds":1,"scaffoldL50":1,"scaffoldN50":32522,"totalNumberOfChromosomes":1,"totalSequenceLength":"32522","totalUngappedLength":"32522"},"currentAccession":"GCA_012594735.1","organism":{"organismName":"Caudoviricetes sp.","taxId":2832643},"sourceDatabase":"SOURCE_DATABASE_GENBANK"}
{"accession":"GCA_012627355.1","assemblyInfo":{"assemblyLevel":"Complete Genome","assemblyMethod":"MetaSPADES v. 3.12.0","assemblyName":"ASM1262735v1","assemblyStatus":"current","assemblyType":"haploid","bioprojectAccession":"PRJNA579886","bioprojectLineage":[{"bioprojects":[{"accession":"PRJNA579886","title":"Apis Mellifera Virome raw sequence reads"}]}],"biosample":{"accession":"SAMN13135928","attributes":[{"name":"host","value":"Apis mellifera"},{"name":"collection_date","value":"2013"},{"name":"geo_loc_name","value":"Belgium:Flanders"},{"name":"lat_lon","value":"NA"}],"bioprojects":[{"accession":"PRJNA579886"}],"description":{"comment":"Raw sequence reads for virus enriched (NetoVIR) bee illumina data (RNA & DNA), bees collected in october 2013.","organism":{"organismName":"insect metagenome","taxId":1234904},"title":"Viral Metagenome from Belgian Honey bees."},"lastUpdated":"2020-04-09T06:53:02.052","models":["Metagenome or environmental"],"owner":{"contacts":[{}],"name":"KULeuven"},"package":"Metagenome.environmental.1.0","publicationDate":"2020-04-09T00:00:00.000","sampleIds":[{"label":"Sample name","value":"Pools_2013"},{"db":"SRA","value":"SRS5627022"}],"status":{"status":"live","when":"2020-04-09T06:53:02.052"},"submissionDate":"2019-10-28T06:54:04.223"},"releaseDate":"2020-01-21","sequencingTech":"Illumina","submitter":"Microbiology and Immunology, KULeuven"},"assemblyStats":{"contigL50":1,"contigN50":5114,"gcCount":"1949","gcPercent":38.0,"numberOfComponentSequences":1,"numberOfContigs":1,"numberOfScaffolds":1,"scaffoldL50":1,"scaffoldN50":5114,"totalNumberOfChromosomes":1,"totalSequenceLength":"5114","totalUngappedLength":"5114"},"currentAccession":"GCA_012627355.1","organism":{"organismName":"Caudoviricetes sp.","taxId":2832643},"sourceDatabase":"SOURCE_DATABASE_GENBANK"}
{"accession":"GCA_012627365.1","assemblyInfo":{"assemblyLevel":"Complete Genome","assemblyMethod":"MetaSPADES v. 3.12.0","assemblyName":"ASM1262736v1","assemblyStatus":"current","assemblyType":"haploid","bioprojectAccession":"PRJNA579886","bioprojectLineage":[{"bioprojects":[{"accession":"PRJNA579886","title":"Apis Mellifera Virome raw sequence reads"}]}],"biosample":{"accession":"SAMN13135928","attributes":[{"name":"host","value":"Apis mellifera"},{"name":"collection_date","value":"2013"},{"name":"geo_loc_name","value":"Belgium:Flanders"},{"name":"lat_lon","value":"NA"}],"bioprojects":[{"accession":"PRJNA579886"}],"description":{"comment":"Raw sequence reads for virus enriched (NetoVIR) bee illumina data (RNA & DNA), bees collected in october 2013.","organism":{"organismName":"insect metagenome","taxId":1234904},"title":"Viral Metagenome from Belgian Honey bees."},"lastUpdated":"2020-04-09T06:53:02.052","models":["Metagenome or environmental"],"owner":{"contacts":[{}],"name":"KULeuven"},"package":"Metagenome.environmental.1.0","publicationDate":"2020-04-09T00:00:00.000","sampleIds":[{"label":"Sample name","value":"Pools_2013"},{"db":"SRA","value":"SRS5627022"}],"status":{"status":"live","when":"2020-04-09T06:53:02.052"},"submissionDate":"2019-10-28T06:54:04.223"},"releaseDate":"2020-01-21","sequencingTech":"Illumina","submitter":"Microbiology and Immunology, KULeuven"},"assemblyStats":{"contigL50":1,"contigN50":5541,"gcCount":"2127","gcPercent":38.5,"numberOfComponentSequences":1,"numberOfContigs":1,"numberOfScaffolds":1,"scaffoldL50":1,"scaffoldN50":5541,"totalNumberOfChromosomes":1,"totalSequenceLength":"5541","totalUngappedLength":"5541"},"currentAccession":"GCA_012627365.1","organism":{"organismName":"Caudoviricetes sp.","taxId":2832643},"sourceDatabase":"SOURCE_DATABASE_GENBANK"}
{"accession":"GCA_012627375.1","assemblyInfo":{"assemblyLevel":"Complete Genome","assemblyMethod":"MetaSPADES v. 3.12.0","assemblyName":"ASM1262737v1","assemblyStatus":"current","assemblyType":"haploid","bioprojectAccession":"PRJNA579886","bioprojectLineage":[{"bioprojects":[{"accession":"PRJNA579886","title":"Apis Mellifera Virome raw sequence reads"}]}],"biosample":{"accession":"SAMN13135928","attributes":[{"name":"host","value":"Apis mellifera"},{"name":"collection_date","value":"2013"},{"name":"geo_loc_name","value":"Belgium:Flanders"},{"name":"lat_lon","value":"NA"}],"bioprojects":[{"accession":"PRJNA579886"}],"description":{"comment":"Raw sequence reads for virus enriched (NetoVIR) bee illumina data (RNA & DNA), bees collected in october 2013.","organism":{"organismName":"insect metagenome","taxId":1234904},"title":"Viral Metagenome from Belgian Honey bees."},"lastUpdated":"2020-04-09T06:53:02.052","models":["Metagenome or environmental"],"owner":{"contacts":[{}],"name":"KULeuven"},"package":"Metagenome.environmental.1.0","publicationDate":"2020-04-09T00:00:00.000","sampleIds":[{"label":"Sample name","value":"Pools_2013"},{"db":"SRA","value":"SRS5627022"}],"status":{"status":"live","when":"2020-04-09T06:53:02.052"},"submissionDate":"2019-10-28T06:54:04.223"},"releaseDate":"2020-01-21","sequencingTech":"Illumina","submitter":"Microbiology and Immunology, KULeuven"},"assemblyStats":{"contigL50":1,"contigN50":7211,"gcCount":"2687","gcPercent":37.5,"numberOfComponentSequences":1,"numberOfContigs":1,"numberOfScaffolds":1,"scaffoldL50":1,"scaffoldN50":7211,"totalNumberOfChromosomes":1,"totalSequenceLength":"7211","totalUngappedLength":"7211"},"currentAccession":"GCA_012627375.1","organism":{"organismName":"Caudoviricetes sp.","taxId":2832643},"sourceDatabase":"SOURCE_DATABASE_GENBANK"}
{"accession":"GCA_012627405.1","assemblyInfo":{"assemblyLevel":"Complete Genome","assemblyMethod":"MetaSPADES v. 3.12.0","assemblyName":"ASM1262740v1","assemblyStatus":"current","assemblyType":"haploid","bioprojectAccession":"PRJNA579886","bioprojectLineage":[{"bioprojects":[{"accession":"PRJNA579886","title":"Apis Mellifera Virome raw sequence reads"}]}],"biosample":{"accession":"SAMN13135928","attributes":[{"name":"host","value":"Apis mellifera"},{"name":"collection_date","value":"2013"},{"name":"geo_loc_name","value":"Belgium:Flanders"},{"name":"lat_lon","value":"NA"}],"bioprojects":[{"accession":"PRJNA579886"}],"description":{"comment":"Raw sequence reads for virus enriched (NetoVIR) bee illumina data (RNA & DNA), bees collected in october 2013.","organism":{"organismName":"insect metagenome","taxId":1234904},"title":"Viral Metagenome from Belgian Honey bees."},"lastUpdated":"2020-04-09T06:53:02.052","models":["Metagenome or environmental"],"owner":{"contacts":[{}],"name":"KULeuven"},"package":"Metagenome.environmental.1.0","publicationDate":"2020-04-09T00:00:00.000","sampleIds":[{"label":"Sample name","value":"Pools_2013"},{"db":"SRA","value":"SRS5627022"}],"status":{"status":"live","when":"2020-04-09T06:53:02.052"},"submissionDate":"2019-10-28T06:54:04.223"},"releaseDate":"2020-01-21","sequencingTech":"Illumina","submitter":"Microbiology and Immunology, KULeuven"},"assemblyStats":{"contigL50":1,"contigN50":7817,"gcCount":"2782","gcPercent":35.5,"numberOfComponentSequences":1,"numberOfContigs":1,"numberOfScaffolds":1,"scaffoldL50":1,"scaffoldN50":7817,"totalNumberOfChromosomes":1,"totalSequenceLength":"7817","totalUngappedLength":"7817"},"currentAccession":"GCA_012627405.1","organism":{"organismName":"Caudoviricetes sp.","taxId":2832643},"sourceDatabase":"SOURCE_DATABASE_GENBANK"}
{"accession":"GCA_012627415.1","assemblyInfo":{"assemblyLevel":"Complete Genome","assemblyMethod":"MetaSPADES v. 3.12.0","assemblyName":"ASM1262741v1","assemblyStatus":"current","assemblyType":"haploid","bioprojectAccession":"PRJNA579886","bioprojectLineage":[{"bioprojects":[{"accession":"PRJNA579886","title":"Apis Mellifera Virome raw sequence reads"}]}],"biosample":{"accession":"SAMN13135928","attributes":[{"name":"host","value":"Apis mellifera"},{"name":"collection_date","value":"2013"},{"name":"geo_loc_name","value":"Belgium:Flanders"},{"name":"lat_lon","value":"NA"}],"bioprojects":[{"accession":"PRJNA579886"}],"description":{"comment":"Raw sequence reads for virus enriched (NetoVIR) bee illumina data (RNA & DNA), bees collected in october 2013.","organism":{"organismName":"insect metagenome","taxId":1234904},"title":"Viral Metagenome from Belgian Honey bees."},"lastUpdated":"2020-04-09T06:53:02.052","models":["Metagenome or environmental"],"owner":{"contacts":[{}],"name":"KULeuven"},"package":"Metagenome.environmental.1.0","publicationDate":"2020-04-09T00:00:00.000","sampleIds":[{"label":"Sample name","value":"Pools_2013"},{"db":"SRA","value":"SRS5627022"}],"status":{"status":"live","when":"2020-04-09T06:53:02.052"},"submissionDate":"2019-10-28T06:54:04.223"},"releaseDate":"2020-01-21","sequencingTech":"Illumina","submitter":"Microbiology and Immunology, KULeuven"},"assemblyStats":{"contigL50":1,"contigN50":8038,"gcCount":"3249","gcPercent":40.5,"numberOfComponentSequences":1,"numberOfContigs":1,"numberOfScaffolds":1,"scaffoldL50":1,"scaffoldN50":8038,"totalNumberOfChromosomes":1,"totalSequenceLength":"8038","totalUngappedLength":"8038"},"currentAccession":"GCA_012627415.1","organism":{"organismName":"Caudoviricetes sp.","taxId":2832643},"sourceDatabase":"SOURCE_DATABASE_GENBANK"}
{"accession":"GCA_012627425.1","assemblyInfo":{"assemblyLevel":"Complete Genome","assemblyMethod":"MetaSPADES v. 3.12.0","assemblyName":"ASM1262742v1","assemblyStatus":"current","assemblyType":"haploid","bioprojectAccession":"PRJNA579886","bioprojectLineage":[{"bioprojects":[{"accession":"PRJNA579886","title":"Apis Mellifera Virome raw sequence reads"}]}],"biosample":{"accession":"SAMN13135928","attributes":[{"name":"host","value":"Apis mellifera"},{"name":"collection_date","value":"2013"},{"name":"geo_loc_name","value":"Belgium:Flanders"},{"name":"lat_lon","value":"NA"}],"bioprojects":[{"accession":"PRJNA579886"}],"description":{"comment":"Raw sequence reads for virus enriched (NetoVIR) bee illumina data (RNA & DNA), bees collected in october 2013.","organism":{"organismName":"insect metagenome","taxId":1234904},"title":"Viral Metagenome from Belgian Honey bees."},"lastUpdated":"2020-04-09T06:53:02.052","models":["Metagenome or environmental"],"owner":{"contacts":[{}],"name":"KULeuven"},"package":"Metagenome.environmental.1.0","publicationDate":"2020-04-09T00:00:00.000","sampleIds":[{"label":"Sample name","value":"Pools_2013"},{"db":"SRA","value":"SRS5627022"}],"status":{"status":"live","when":"2020-04-09T06:53:02.052"},"submissionDate":"2019-10-28T06:54:04.223"},"releaseDate":"2020-01-21","sequencingTech":"Illumina","submitter":"Microbiology and Immunology, KULeuven"},"assemblyStats":{"contigL50":1,"contigN50":16289,"gcCount":"6252","gcPercent":38.5,"numberOfComponentSequences":1,"numberOfContigs":1,"numberOfScaffolds":1,"scaffoldL50":1,"scaffoldN50":16289,"totalNumberOfChromosomes":1,"totalSequenceLength":"16289","totalUngappedLength":"16289"},"currentAccession":"GCA_012627425.1","organism":{"organismName":"Caudoviricetes sp.","taxId":2832643},"sourceDatabase":"SOURCE_DATABASE_GENBANK"}
{"accession":"GCA_012627455.1","assemblyInfo":{"assemblyLevel":"Complete Genome","assemblyMethod":"MetaSPADES v. 3.12.0","assemblyName":"ASM1262745v1","assemblyStatus":"current","assemblyType":"haploid","bioprojectAccession":"PRJNA579886","bioprojectLineage":[{"bioprojects":[{"accession":"PRJNA579886","title":"Apis Mellifera Virome raw sequence reads"}]}],"biosample":{"accession":"SAMN13135928","attributes":[{"name":"host","value":"Apis mellifera"},{"name":"collection_date","value":"2013"},{"name":"geo_loc_name","value":"Belgium:Flanders"},{"name":"lat_lon","value":"NA"}],"bioprojects":[{"accession":"PRJNA579886"}],"description":{"comment":"Raw sequence reads for virus enriched (NetoVIR) bee illumina data (RNA & DNA), bees collected in october 2013.","organism":{"organismName":"insect metagenome","taxId":1234904},"title":"Viral Metagenome from Belgian Honey bees."},"lastUpdated":"2020-04-09T06:53:02.052","models":["Metagenome or environmental"],"owner":{"contacts":[{}],"name":"KULeuven"},"package":"Metagenome.environmental.1.0","publicationDate":"2020-04-09T00:00:00.000","sampleIds":[{"label":"Sample name","value":"Pools_2013"},{"db":"SRA","value":"SRS5627022"}],"status":{"status":"live","when":"2020-04-09T06:53:02.052"},"submissionDate":"2019-10-28T06:54:04.223"},"releaseDate":"2020-01-21","sequencingTech":"Illumina","submitter":"Microbiology and Immunology, KULeuven"},"assemblyStats":{"contigL50":1,"contigN50":20091,"gcCount":"7211","gcPercent":36.0,"numberOfComponentSequences":1,"numberOfContigs":1,"numberOfScaffolds":1,"scaffoldL50":1,"scaffoldN50":20091,"totalNumberOfChromosomes":1,"totalSequenceLength":"20091","totalUngappedLength":"20091"},"currentAccession":"GCA_012627455.1","organism":{"organismName":"Caudoviricetes sp.","taxId":2832643},"sourceDatabase":"SOURCE_DATABASE_GENBANK"}
{"accession":"GCA_012627485.1","assemblyInfo":{"assemblyLevel":"Complete Genome","assemblyMethod":"MetaSPADES v. 3.12.0","assemblyName":"ASM1262748v1","assemblyStatus":"current","assemblyType":"haploid","bioprojectAccession":"PRJNA579886","bioprojectLineage":[{"bioprojects":[{"accession":"PRJNA579886","title":"Apis Mellifera Virome raw sequence reads"}]}],"biosample":{"accession":"SAMN13135928","attributes":[{"name":"host","value":"Apis mellifera"},{"name":"collection_date","value":"2013"},{"name":"geo_loc_name","value":"Belgium:Flanders"},{"name":"lat_lon","value":"NA"}],"bioprojects":[{"accession":"PRJNA579886"}],"description":{"comment":"Raw sequence reads for virus enriched (NetoVIR) bee illumina data (RNA & DNA), bees collected in october 2013.","organism":{"organismName":"insect metagenome","taxId":1234904},"title":"Viral Metagenome from Belgian Honey bees."},"lastUpdated":"2020-04-09T06:53:02.052","models":["Metagenome or environmental"],"owner":{"contacts":[{}],"name":"KULeuven"},"package":"Metagenome.environmental.1.0","publicationDate":"2020-04-09T00:00:00.000","sampleIds":[{"label":"Sample name","value":"Pools_2013"},{"db":"SRA","value":"SRS5627022"}],"status":{"status":"live","when":"2020-04-09T06:53:02.052"},"submissionDate":"2019-10-28T06:54:04.223"},"releaseDate":"2020-01-21","sequencingTech":"Illumina","submitter":"Microbiology and Immunology, KULeuven"},"assemblyStats":{"contigL50":1,"contigN50":10668,"gcCount":"5220","gcPercent":49.0,"numberOfComponentSequences":1,"numberOfContigs":1,"numberOfScaffolds":1,"scaffoldL50":1,"scaffoldN50":10668,"totalNumberOfChromosomes":1,"totalSequenceLength":"10668","totalUngappedLength":"10668"},"currentAccession":"GCA_012627485.1","organism":{"organismName":"Caudoviricetes sp.","taxId":2832643},"sourceDatabase":"SOURCE_DATABASE_GENBANK"}
{"accession":"GCA_012627495.1","assemblyInfo":{"assemblyLevel":"Complete Genome","assemblyMethod":"MetaSPADES v. 3.12.0","assemblyName":"ASM1262749v1","assemblyStatus":"current","assemblyType":"haploid","bioprojectAccession":"PRJNA579886","bioprojectLineage":[{"bioprojects":[{"accession":"PRJNA579886","title":"Apis Mellifera Virome raw sequence reads"}]}],"biosample":{"accession":"SAMN13135928","attributes":[{"name":"host","value":"Apis mellifera"},{"name":"collection_date","value":"2013"},{"name":"geo_loc_name","value":"Belgium:Flanders"},{"name":"lat_lon","value":"NA"}],"bioprojects":[{"accession":"PRJNA579886"}],"description":{"comment":"Raw sequence reads for virus enriched (NetoVIR) bee illumina data (RNA & DNA), bees collected in october 2013.","organism":{"organismName":"insect metagenome","taxId":1234904},"title":"Viral Metagenome from Belgian Honey bees."},"lastUpdated":"2020-04-09T06:53:02.052","models":["Metagenome or environmental"],"owner":{"contacts":[{}],"name":"KULeuven"},"package":"Metagenome.environmental.1.0","publicationDate":"2020-04-09T00:00:00.000","sampleIds":[{"label":"Sample name","value":"Pools_2013"},{"db":"SRA","value":"SRS5627022"}],"status":{"status":"live","when":"2020-04-09T06:53:02.052"},"submissionDate":"2019-10-28T06:54:04.223"},"releaseDate":"2020-01-21","sequencingTech":"Illumina","submitter":"Microbiology and Immunology, KULeuven"},"assemblyStats":{"contigL50":1,"contigN50":14516,"gcCount":"7051","gcPercent":48.5,"numberOfComponentSequences":1,"numberOfContigs":1,"numberOfScaffolds":1,"scaffoldL50":1,"scaffoldN50":14516,"totalNumberOfChromosomes":1,"totalSequenceLength":"14516","totalUngappedLength":"14516"},"currentAccession":"GCA_012627495.1","organism":{"organismName":"Caudoviricetes sp.","taxId":2832643},"sourceDatabase":"SOURCE_DATABASE_GENBANK"}
{"accession":"GCA_012631485.1","assemblyInfo":{"assemblyLevel":"Complete Genome","assemblyMethod":"MetaSPADES v. 3.12.0","assemblyName":"ASM1263148v1","assemblyStatus":"current","assemblyType":"haploid","bioprojectAccession":"PRJNA579886","bioprojectLineage":[{"bioprojects":[{"accession":"PRJNA579886","title":"Apis Mellifera Virome raw sequence reads"}]}],"biosample":{"accession":"SAMN13135928","attributes":[{"name":"host","value":"Apis mellifera"},{"name":"collection_date","value":"2013"},{"name":"geo_loc_name","value":"Belgium:Flanders"},{"name":"lat_lon","value":"NA"}],"bioprojects":[{"accession":"PRJNA579886"}],"description":{"comment":"Raw sequence reads for virus enriched (NetoVIR) bee illumina data (RNA & DNA), bees collected in october 2013.","organism":{"organismName":"insect metagenome","taxId":1234904},"title":"Viral Metagenome from Belgian Honey bees."},"lastUpdated":"2020-04-09T06:53:02.052","models":["Metagenome or environmental"],"owner":{"contacts":[{}],"name":"KULeuven"},"package":"Metagenome.environmental.1.0","publicationDate":"2020-04-09T00:00:00.000","sampleIds":[{"label":"Sample name","value":"Pools_2013"},{"db":"SRA","value":"SRS5627022"}],"status":{"status":"live","when":"2020-04-09T06:53:02.052"},"submissionDate":"2019-10-28T06:54:04.223"},"releaseDate":"2020-01-21","sequencingTech":"Illumina","submitter":"Microbiology and Immunology, KULeuven"},"assemblyStats":{"contigL50":1,"contigN50":9174,"gcCount":"3823","gcPercent":41.5,"numberOfComponentSequences":1,"numberOfContigs":1,"numberOfScaffolds":1,"scaffoldL50":1,"scaffoldN50":9174,"totalNumberOfChromosomes":1,"totalSequenceLength":"9174","totalUngappedLength":"9174"},"currentAccession":"GCA_012631485.1","organism":{"organismName":"Caudoviricetes sp.","taxId":2832643},"sourceDatabase":"SOURCE_DATABASE_GENBANK"}
{"accession":"GCA_012631545.1","assemblyInfo":{"assemblyLevel":"Complete Genome","assemblyMethod":"MetaSPADES v. 3.12.0","assemblyName":"ASM1263154v1","assemblyStatus":"current","assemblyType":"haploid","bioprojectAccession":"PRJNA579886","bioprojectLineage":[{"bioprojects":[{"accession":"PRJNA579886","title":"Apis Mellifera Virome raw sequence reads"}]}],"biosample":{"accession":"SAMN13135928","attributes":[{"name":"host","value":"Apis mellifera"},{"name":"collection_date","value":"2013"},{"name":"geo_loc_name","value":"Belgium:Flanders"},{"name":"lat_lon","value":"NA"}],"bioprojects":[{"accession":"PRJNA579886"}],"description":{"comment":"Raw sequence reads for virus enriched (NetoVIR) bee illumina data (RNA & DNA), bees collected in october 2013.","organism":{"organismName":"insect metagenome","taxId":1234904},"title":"Viral Metagenome from Belgian Honey bees."},"lastUpdated":"2020-04-09T06:53:02.052","models":["Metagenome or environmental"],"owner":{"contacts":[{}],"name":"KULeuven"},"package":"Metagenome.environmental.1.0","publicationDate":"2020-04-09T00:00:00.000","sampleIds":[{"label":"Sample name","value":"Pools_2013"},{"db":"SRA","value":"SRS5627022"}],"status":{"status":"live","when":"2020-04-09T06:53:02.052"},"submissionDate":"2019-10-28T06:54:04.223"},"releaseDate":"2020-01-21","sequencingTech":"Illumina","submitter":"Microbiology and Immunology, KULeuven"},"assemblyStats":{"contigL50":1,"contigN50":5092,"gcCount":"1975","gcPercent":39.0,"numberOfComponentSequences":1,"numberOfContigs":1,"numberOfScaffolds":1,"scaffoldL50":1,"scaffoldN50":5092,"totalNumberOfChromosomes":1,"totalSequenceLength":"5092","totalUngappedLength":"5092"},"currentAccession":"GCA_012631545.1","organism":{"organismName":"Caudoviricetes sp.","taxId":2832643},"sourceDatabase":"SOURCE_DATABASE_GENBANK"}
{"accession":"GCA_012631565.1","assemblyInfo":{"assemblyLevel":"Complete Genome","assemblyMethod":"MetaSPADES v. 3.12.0","assemblyName":"ASM1263156v1","assemblyStatus":"current","assemblyType":"haploid","bioprojectAccession":"PRJNA579886","bioprojectLineage":[{"bioprojects":[{"accession":"PRJNA579886","title":"Apis Mellifera Virome raw sequence reads"}]}],"biosample":{"accession":"SAMN13135928","attributes":[{"name":"host","value":"Apis mellifera"},{"name":"collection_date","value":"2013"},{"name":"geo_loc_name","value":"Belgium:Flanders"},{"name":"lat_lon","value":"NA"}],"bioprojects":[{"accession":"PRJNA579886"}],"description":{"comment":"Raw sequence reads for virus enriched (NetoVIR) bee illumina data (RNA & DNA), bees collected in october 2013.","organism":{"organismName":"insect metagenome","taxId":1234904},"title":"Viral Metagenome from Belgian Honey bees."},"lastUpdated":"2020-04-09T06:53:02.052","models":["Metagenome or environmental"],"owner":{"contacts":[{}],"name":"KULeuven"},"package":"Metagenome.environmental.1.0","publicationDate":"2020-04-09T00:00:00.000","sampleIds":[{"label":"Sample name","value":"Pools_2013"},{"db":"SRA","value":"SRS5627022"}],"status":{"status":"live","when":"2020-04-09T06:53:02.052"},"submissionDate":"2019-10-28T06:54:04.223"},"releaseDate":"2020-01-21","sequencingTech":"Illumina","submitter":"Microbiology and Immunology, KULeuven"},"assemblyStats":{"contigL50":1,"contigN50":5250,"gcCount":"1833","gcPercent":35.0,"numberOfComponentSequences":1,"numberOfContigs":1,"numberOfScaffolds":1,"scaffoldL50":1,"scaffoldN50":5250,"totalNumberOfChromosomes":1,"totalSequenceLength":"5250","totalUngappedLength":"5250"},"currentAccession":"GCA_012631565.1","organism":{"organismName":"Caudoviricetes sp.","taxId":2832643},"sourceDatabase":"SOURCE_DATABASE_GENBANK"}
{"accession":"GCA_012631575.1","assemblyInfo":{"assemblyLevel":"Complete Genome","assemblyMethod":"MetaSPADES v. 3.12.0","assemblyName":"ASM1263157v1","assemblyStatus":"current","assemblyType":"haploid","bioprojectAccession":"PRJNA579886","bioprojectLineage":[{"bioprojects":[{"accession":"PRJNA579886","title":"Apis Mellifera Virome raw sequence reads"}]}],"biosample":{"accession":"SAMN13135928","attributes":[{"name":"host","value":"Apis mellifera"},{"name":"collection_date","value":"2013"},{"name":"geo_loc_name","value":"Belgium:Flanders"},{"name":"lat_lon","value":"NA"}],"bioprojects":[{"accession":"PRJNA579886"}],"description":{"comment":"Raw sequence reads for virus enriched (NetoVIR) bee illumina data (RNA & DNA), bees collected in october 2013.","organism":{"organismName":"insect metagenome","taxId":1234904},"title":"Viral Metagenome from Belgian Honey bees."},"lastUpdated":"2020-04-09T06:53:02.052","models":["Metagenome or environmental"],"owner":{"contacts":[{}],"name":"KULeuven"},"package":"Metagenome.environmental.1.0","publicationDate":"2020-04-09T00:00:00.000","sampleIds":[{"label":"Sample name","value":"Pools_2013"},{"db":"SRA","value":"SRS5627022"}],"status":{"status":"live","when":"2020-04-09T06:53:02.052"},"submissionDate":"2019-10-28T06:54:04.223"},"releaseDate":"2020-01-21","sequencingTech":"Illumina","submitter":"Microbiology and Immunology, KULeuven"},"assemblyStats":{"contigL50":1,"contigN50":5650,"gcCount":"1951","gcPercent":34.5,"numberOfComponentSequences":1,"numberOfContigs":1,"numberOfScaffolds":1,"scaffoldL50":1,"scaffoldN50":5650,"totalNumberOfChromosomes":1,"totalSequenceLength":"5650","totalUngappedLength":"5650"},"currentAccession":"GCA_012631575.1","organism":{"organismName":"Caudoviricetes sp.","taxId":2832643},"sourceDatabase":"SOURCE_DATABASE_GENBANK"}
{"accession":"GCA_012631625.1","assemblyInfo":{"assemblyLevel":"Complete Genome","assemblyMethod":"MetaSPADES v. 3.12.0","assemblyName":"ASM1263162v1","assemblyStatus":"current","assemblyType":"haploid","bioprojectAccession":"PRJNA579886","bioprojectLineage":[{"bioprojects":[{"accession":"PRJNA579886","title":"Apis Mellifera Virome raw sequence reads"}]}],"biosample":{"accession":"SAMN13135928","attributes":[{"name":"host","value":"Apis mellifera"},{"name":"collection_date","value":"2013"},{"name":"geo_loc_name","value":"Belgium:Flanders"},{"name":"lat_lon","value":"NA"}],"bioprojects":[{"accession":"PRJNA579886"}],"description":{"comment":"Raw sequence reads for virus enriched (NetoVIR) bee illumina data (RNA & DNA), bees collected in october 2013.","organism":{"organismName":"insect metagenome","taxId":1234904},"title":"Viral Metagenome from Belgian Honey bees."},"lastUpdated":"2020-04-09T06:53:02.052","models":["Metagenome or environmental"],"owner":{"contacts":[{}],"name":"KULeuven"},"package":"Metagenome.environmental.1.0","publicationDate":"2020-04-09T00:00:00.000","sampleIds":[{"label":"Sample name","value":"Pools_2013"},{"db":"SRA","value":"SRS5627022"}],"status":{"status":"live","when":"2020-04-09T06:53:02.052"},"submissionDate":"2019-10-28T06:54:04.223"},"releaseDate":"2020-01-21","sequencingTech":"Illumina","submitter":"Microbiology and Immunology, KULeuven"},"assemblyStats":{"contigL50":1,"contigN50":5651,"gcCount":"2547","gcPercent":45.0,"numberOfComponentSequences":1,"numberOfContigs":1,"numberOfScaffolds":1,"scaffoldL50":1,"scaffoldN50":5651,"totalNumberOfChromosomes":1,"totalSequenceLength":"5651","totalUngappedLength":"5651"},"currentAccession":"GCA_012631625.1","organism":{"organismName":"Caudoviricetes sp.","taxId":2832643},"sourceDatabase":"SOURCE_DATABASE_GENBANK"}
{"accession":"GCA_012631655.1","assemblyInfo":{"assemblyLevel":"Complete Genome","assemblyMethod":"MetaSPADES v. 3.12.0","assemblyName":"ASM1263165v1","assemblyStatus":"current","assemblyType":"haploid","bioprojectAccession":"PRJNA579886","bioprojectLineage":[{"bioprojects":[{"accession":"PRJNA579886","title":"Apis Mellifera Virome raw sequence reads"}]}],"biosample":{"accession":"SAMN13135928","attributes":[{"name":"host","value":"Apis mellifera"},{"name":"collection_date","value":"2013"},{"name":"geo_loc_name","value":"Belgium:Flanders"},{"name":"lat_lon","value":"NA"}],"bioprojects":[{"accession":"PRJNA579886"}],"description":{"comment":"Raw sequence reads for virus enriched (NetoVIR) bee illumina data (RNA & DNA), bees collected in october 2013.","organism":{"organismName":"insect metagenome","taxId":1234904},"title":"Viral Metagenome from Belgian Honey bees."},"lastUpdated":"2020-04-09T06:53:02.052","models":["Metagenome or environmental"],"owner":{"contacts":[{}],"name":"KULeuven"},"package":"Metagenome.environmental.1.0","publicationDate":"2020-04-09T00:00:00.000","sampleIds":[{"label":"Sample name","value":"Pools_2013"},{"db":"SRA","value":"SRS5627022"}],"status":{"status":"live","when":"2020-04-09T06:53:02.052"},"submissionDate":"2019-10-28T06:54:04.223"},"releaseDate":"2020-01-21","sequencingTech":"Illumina","submitter":"Microbiology and Immunology, KULeuven"},"assemblyStats":{"contigL50":1,"contigN50":6125,"gcCount":"2661","gcPercent":43.5,"numberOfComponentSequences":1,"numberOfContigs":1,"numberOfScaffolds":1,"scaffoldL50":1,"scaffoldN50":6125,"totalNumberOfChromosomes":1,"totalSequenceLength":"6125","totalUngappedLength":"6125"},"currentAccession":"GCA_012631655.1","organism":{"organismName":"Caudoviricetes sp.","taxId":2832643},"sourceDatabase":"SOURCE_DATABASE_GENBANK"}
{"accession":"GCA_012631665.1","assemblyInfo":{"assemblyLevel":"Complete Genome","assemblyMethod":"MetaSPADES v. 3.12.0","assemblyName":"ASM1263166v1","assemblyStatus":"current","assemblyType":"haploid","bioprojectAccession":"PRJNA579886","bioprojectLineage":[{"bioprojects":[{"accession":"PRJNA579886","title":"Apis Mellifera Virome raw sequence reads"}]}],"biosample":{"accession":"SAMN13135928","attributes":[{"name":"host","value":"Apis mellifera"},{"name":"collection_date","value":"2013"},{"name":"geo_loc_name","value":"Belgium:Flanders"},{"name":"lat_lon","value":"NA"}],"bioprojects":[{"accession":"PRJNA579886"}],"description":{"comment":"Raw sequence reads for virus enriched (NetoVIR) bee illumina data (RNA & DNA), bees collected in october 2013.","organism":{"organismName":"insect metagenome","taxId":1234904},"title":"Viral Metagenome from Belgian Honey bees."},"lastUpdated":"2020-04-09T06:53:02.052","models":["Metagenome or environmental"],"owner":{"contacts":[{}],"name":"KULeuven"},"package":"Metagenome.environmental.1.0","publicationDate":"2020-04-09T00:00:00.000","sampleIds":[{"label":"Sample name","value":"Pools_2013"},{"db":"SRA","value":"SRS5627022"}],"status":{"status":"live","when":"2020-04-09T06:53:02.052"},"submissionDate":"2019-10-28T06:54:04.223"},"releaseDate":"2020-01-21","sequencingTech":"Illumina","submitter":"Microbiology and Immunology, KULeuven"},"assemblyStats":{"contigL50":1,"contigN50":6131,"gcCount":"2240","gcPercent":36.5,"numberOfComponentSequences":1,"numberOfContigs":1,"numberOfScaffolds":1,"scaffoldL50":1,"scaffoldN50":6131,"totalNumberOfChromosomes":1,"totalSequenceLength":"6131","totalUngappedLength":"6131"},"currentAccession":"GCA_012631665.1","organism":{"organismName":"Caudoviricetes sp.","taxId":2832643},"sourceDatabase":"SOURCE_DATABASE_GENBANK"}
{"accession":"GCA_012631675.1","assemblyInfo":{"assemblyLevel":"Complete Genome","assemblyMethod":"MetaSPADES v. 3.12.0","assemblyName":"ASM1263167v1","assemblyStatus":"current","assemblyType":"haploid","bioprojectAccession":"PRJNA579886","bioprojectLineage":[{"bioprojects":[{"accession":"PRJNA579886","title":"Apis Mellifera Virome raw sequence reads"}]}],"biosample":{"accession":"SAMN13135928","attributes":[{"name":"host","value":"Apis mellifera"},{"name":"collection_date","value":"2013"},{"name":"geo_loc_name","value":"Belgium:Flanders"},{"name":"lat_lon","value":"NA"}],"bioprojects":[{"accession":"PRJNA579886"}],"description":{"comment":"Raw sequence reads for virus enriched (NetoVIR) bee illumina data (RNA & DNA), bees collected in october 2013.","organism":{"organismName":"insect metagenome","taxId":1234904},"title":"Viral Metagenome from Belgian Honey bees."},"lastUpdated":"2020-04-09T06:53:02.052","models":["Metagenome or environmental"],"owner":{"contacts":[{}],"name":"KULeuven"},"package":"Metagenome.environmental.1.0","publicationDate":"2020-04-09T00:00:00.000","sampleIds":[{"label":"Sample name","value":"Pools_2013"},{"db":"SRA","value":"SRS5627022"}],"status":{"status":"live","when":"2020-04-09T06:53:02.052"},"submissionDate":"2019-10-28T06:54:04.223"},"releaseDate":"2020-01-21","sequencingTech":"Illumina","submitter":"Microbiology and Immunology, KULeuven"},"assemblyStats":{"contigL50":1,"contigN50":6262,"gcCount":"2644","gcPercent":42.0,"numberOfComponentSequences":1,"numberOfContigs":1,"numberOfScaffolds":1,"scaffoldL50":1,"scaffoldN50":6262,"totalNumberOfChromosomes":1,"totalSequenceLength":"6262","totalUngappedLength":"6262"},"currentAccession":"GCA_012631675.1","organism":{"organismName":"Caudoviricetes sp.","taxId":2832643},"sourceDatabase":"SOURCE_DATABASE_GENBANK"}
{"accession":"GCA_012631705.1","assemblyInfo":{"assemblyLevel":"Complete Genome","assemblyMethod":"MetaSPADES v. 3.12.0","assemblyName":"ASM1263170v1","assemblyStatus":"current","assemblyType":"haploid","bioprojectAccession":"PRJNA579886","bioprojectLineage":[{"bioprojects":[{"accession":"PRJNA579886","title":"Apis Mellifera Virome raw sequence reads"}]}],"biosample":{"accession":"SAMN13135928","attributes":[{"name":"host","value":"Apis mellifera"},{"name":"collection_date","value":"2013"},{"name":"geo_loc_name","value":"Belgium:Flanders"},{"name":"lat_lon","value":"NA"}],"bioprojects":[{"accession":"PRJNA579886"}],"description":{"comment":"Raw sequence reads for virus enriched (NetoVIR) bee illumina data (RNA & DNA), bees collected in october 2013.","organism":{"organismName":"insect metagenome","taxId":1234904},"title":"Viral Metagenome from Belgian Honey bees."},"lastUpdated":"2020-04-09T06:53:02.052","models":["Metagenome or environmental"],"owner":{"contacts":[{}],"name":"KULeuven"},"package":"Metagenome.environmental.1.0","publicationDate":"2020-04-09T00:00:00.000","sampleIds":[{"label":"Sample name","value":"Pools_2013"},{"db":"SRA","value":"SRS5627022"}],"status":{"status":"live","when":"2020-04-09T06:53:02.052"},"submissionDate":"2019-10-28T06:54:04.223"},"releaseDate":"2020-01-21","sequencingTech":"Illumina","submitter":"Microbiology and Immunology, KULeuven"},"assemblyStats":{"contigL50":1,"contigN50":7158,"gcCount":"2377","gcPercent":33.0,"numberOfComponentSequences":1,"numberOfContigs":1,"numberOfScaffolds":1,"scaffoldL50":1,"scaffoldN50":7158,"totalNumberOfChromosomes":1,"totalSequenceLength":"7158","totalUngappedLength":"7158"},"currentAccession":"GCA_012631705.1","organism":{"organismName":"Caudoviricetes sp.","taxId":2832643},"sourceDatabase":"SOURCE_DATABASE_GENBANK"}
{"accession":"GCA_012631715.1","assemblyInfo":{"assemblyLevel":"Complete Genome","assemblyMethod":"MetaSPADES v. 3.12.0","assemblyName":"ASM1263171v1","assemblyStatus":"current","assemblyType":"haploid","bioprojectAccession":"PRJNA579886","bioprojectLineage":[{"bioprojects":[{"accession":"PRJNA579886","title":"Apis Mellifera Virome raw sequence reads"}]}],"biosample":{"accession":"SAMN13135928","attributes":[{"name":"host","value":"Apis mellifera"},{"name":"collection_date","value":"2013"},{"name":"geo_loc_name","value":"Belgium:Flanders"},{"name":"lat_lon","value":"NA"}],"bioprojects":[{"accession":"PRJNA579886"}],"description":{"comment":"Raw sequence reads for virus enriched (NetoVIR) bee illumina data (RNA & DNA), bees collected in october 2013.","organism":{"organismName":"insect metagenome","taxId":1234904},"title":"Viral Metagenome from Belgian Honey bees."},"lastUpdated":"2020-04-09T06:53:02.052","models":["Metagenome or environmental"],"owner":{"contacts":[{}],"name":"KULeuven"},"package":"Metagenome.environmental.1.0","publicationDate":"2020-04-09T00:00:00.000","sampleIds":[{"label":"Sample name","value":"Pools_2013"},{"db":"SRA","value":"SRS5627022"}],"status":{"status":"live","when":"2020-04-09T06:53:02.052"},"submissionDate":"2019-10-28T06:54:04.223"},"releaseDate":"2020-01-21","sequencingTech":"Illumina","submitter":"Microbiology and Immunology, KULeuven"},"assemblyStats":{"contigL50":1,"contigN50":7194,"gcCount":"2790","gcPercent":39.0,"numberOfComponentSequences":1,"numberOfContigs":1,"numberOfScaffolds":1,"scaffoldL50":1,"scaffoldN50":7194,"totalNumberOfChromosomes":1,"totalSequenceLength":"7194","totalUngappedLength":"7194"},"currentAccession":"GCA_012631715.1","organism":{"organismName":"Caudoviricetes sp.","taxId":2832643},"sourceDatabase":"SOURCE_DATABASE_GENBANK"}
{"accession":"GCA_012631745.1","assemblyInfo":{"assemblyLevel":"Chromosome","assemblyMethod":"MetaSPADES v. 3.12.0","assemblyName":"ASM1263174v1","assemblyStatus":"current","assemblyType":"haploid","bioprojectAccession":"PRJNA579886","bioprojectLineage":[{"bioprojects":[{"accession":"PRJNA579886","title":"Apis Mellifera Virome raw sequence reads"}]}],"biosample":{"accession":"SAMN13135928","attributes":[{"name":"host","value":"Apis mellifera"},{"name":"collection_date","value":"2013"},{"name":"geo_loc_name","value":"Belgium:Flanders"},{"name":"lat_lon","value":"NA"}],"bioprojects":[{"accession":"PRJNA579886"}],"description":{"comment":"Raw sequence reads for virus enriched (NetoVIR) bee illumina data (RNA & DNA), bees collected in october 2013.","organism":{"organismName":"insect metagenome","taxId":1234904},"title":"Viral Metagenome from Belgian Honey bees."},"lastUpdated":"2020-04-09T06:53:02.052","models":["Metagenome or environmental"],"owner":{"contacts":[{}],"name":"KULeuven"},"package":"Metagenome.environmental.1.0","publicationDate":"2020-04-09T00:00:00.000","sampleIds":[{"label":"Sample name","value":"Pools_2013"},{"db":"SRA","value":"SRS5627022"}],"status":{"status":"live","when":"2020-04-09T06:53:02.052"},"submissionDate":"2019-10-28T06:54:04.223"},"releaseDate":"2020-01-21","sequencingTech":"Illumina","submitter":"Microbiology and Immunology, KULeuven"},"assemblyStats":{"contigL50":1,"contigN50":6422,"gcCount":"2725","gcPercent":37.0,"numberOfComponentSequences":1,"numberOfContigs":2,"numberOfScaffolds":1,"scaffoldL50":1,"scaffoldN50":7329,"totalNumberOfChromosomes":1,"totalSequenceLength":"7329","totalUngappedLength":"7319"},"currentAccession":"GCA_012631745.1","organism":{"organismName":"Caudoviricetes sp.","taxId":2832643},"sourceDatabase":"SOURCE_DATABASE_GENBANK"}
{"accession":"GCA_012631755.1","assemblyInfo":{"assemblyLevel":"Complete Genome","assemblyMethod":"MetaSPADES v. 3.12.0","assemblyName":"ASM1263175v1","assemblyStatus":"current","assemblyType":"haploid","bioprojectAccession":"PRJNA579886","bioprojectLineage":[{"bioprojects":[{"accession":"PRJNA579886","title":"Apis Mellifera Virome raw sequence reads"}]}],"biosample":{"accession":"SAMN13135928","attributes":[{"name":"host","value":"Apis mellifera"},{"name":"collection_date","value":"2013"},{"name":"geo_loc_name","value":"Belgium:Flanders"},{"name":"lat_lon","value":"NA"}],"bioprojects":[{"accession":"PRJNA579886"}],"description":{"comment":"Raw sequence reads for virus enriched (NetoVIR) bee illumina data (RNA & DNA), bees collected in october 2013.","organism":{"organismName":"insect metagenome","taxId":1234904},"title":"Viral Metagenome from Belgian Honey bees."},"lastUpdated":"2020-04-09T06:53:02.052","models":["Metagenome or environmental"],"owner":{"contacts":[{}],"name":"KULeuven"},"package":"Metagenome.environmental.1.0","publicationDate":"2020-04-09T00:00:00.000","sampleIds":[{"label":"Sample name","value":"Pools_2013"},{"db":"SRA","value":"SRS5627022"}],"status":{"status":"live","when":"2020-04-09T06:53:02.052"},"submissionDate":"2019-10-28T06:54:04.223"},"releaseDate":"2020-01-21","sequencingTech":"Illumina","submitter":"Microbiology and Immunology, KULeuven"},"assemblyStats":{"contigL50":1,"contigN50":7977,"gcCount":"3531","gcPercent":44.5,"numberOfComponentSequences":1,"numberOfContigs":1,"numberOfScaffolds":1,"scaffoldL50":1,"scaffoldN50":7977,"totalNumberOfChromosomes":1,"totalSequenceLength":"7977","totalUngappedLength":"7977"},"currentAccession":"GCA_012631755.1","organism":{"organismName":"Caudoviricetes sp.","taxId":2832643},"sourceDatabase":"SOURCE_DATABASE_GENBANK"}
{"accession":"GCA_012631785.1","assemblyInfo":{"assemblyLevel":"Complete Genome","assemblyMethod":"MetaSPADES v. 3.12.0","assemblyName":"ASM1263178v1","assemblyStatus":"current","assemblyType":"haploid","bioprojectAccession":"PRJNA579886","bioprojectLineage":[{"bioprojects":[{"accession":"PRJNA579886","title":"Apis Mellifera Virome raw sequence reads"}]}],"biosample":{"accession":"SAMN13135928","attributes":[{"name":"host","value":"Apis mellifera"},{"name":"collection_date","value":"2013"},{"name":"geo_loc_name","value":"Belgium:Flanders"},{"name":"lat_lon","value":"NA"}],"bioprojects":[{"accession":"PRJNA579886"}],"description":{"comment":"Raw sequence reads for virus enriched (NetoVIR) bee illumina data (RNA & DNA), bees collected in october 2013.","organism":{"organismName":"insect metagenome","taxId":1234904},"title":"Viral Metagenome from Belgian Honey bees."},"lastUpdated":"2020-04-09T06:53:02.052","models":["Metagenome or environmental"],"owner":{"contacts":[{}],"name":"KULeuven"},"package":"Metagenome.environmental.1.0","publicationDate":"2020-04-09T00:00:00.000","sampleIds":[{"label":"Sample name","value":"Pools_2013"},{"db":"SRA","value":"SRS5627022"}],"status":{"status":"live","when":"2020-04-09T06:53:02.052"},"submissionDate":"2019-10-28T06:54:04.223"},"releaseDate":"2020-01-21","sequencingTech":"Illumina","submitter":"Microbiology and Immunology, KULeuven"},"assemblyStats":{"contigL50":1,"contigN50":13628,"gcCount":"4999","gcPercent":36.5,"numberOfComponentSequences":1,"numberOfContigs":1,"numberOfScaffolds":1,"scaffoldL50":1,"scaffoldN50":13628,"totalNumberOfChromosomes":1,"totalSequenceLength":"13628","totalUngappedLength":"13628"},"currentAccession":"GCA_012631785.1","organism":{"organismName":"Caudoviricetes sp.","taxId":2832643},"sourceDatabase":"SOURCE_DATABASE_GENBANK"}
{"accession":"GCA_012631795.1","assemblyInfo":{"assemblyLevel":"Complete Genome","assemblyMethod":"MetaSPADES v. 3.12.0","assemblyName":"ASM1263179v1","assemblyStatus":"current","assemblyType":"haploid","bioprojectAccession":"PRJNA579886","bioprojectLineage":[{"bioprojects":[{"accession":"PRJNA579886","title":"Apis Mellifera Virome raw sequence reads"}]}],"biosample":{"accession":"SAMN13135928","attributes":[{"name":"host","value":"Apis mellifera"},{"name":"collection_date","value":"2013"},{"name":"geo_loc_name","value":"Belgium:Flanders"},{"name":"lat_lon","value":"NA"}],"bioprojects":[{"accession":"PRJNA579886"}],"description":{"comment":"Raw sequence reads for virus enriched (NetoVIR) bee illumina data (RNA & DNA), bees collected in october 2013.","organism":{"organismName":"insect metagenome","taxId":1234904},"title":"Viral Metagenome from Belgian Honey bees."},"lastUpdated":"2020-04-09T06:53:02.052","models":["Metagenome or environmental"],"owner":{"contacts":[{}],"name":"KULeuven"},"package":"Metagenome.environmental.1.0","publicationDate":"2020-04-09T00:00:00.000","sampleIds":[{"label":"Sample name","value":"Pools_2013"},{"db":"SRA","value":"SRS5627022"}],"status":{"status":"live","when":"2020-04-09T06:53:02.052"},"submissionDate":"2019-10-28T06:54:04.223"},"releaseDate":"2020-01-21","sequencingTech":"Illumina","submitter":"Microbiology and Immunology, KULeuven"},"assemblyStats":{"contigL50":1,"contigN50":14827,"gcCount":"5474","gcPercent":37.0,"numberOfComponentSequences":1,"numberOfContigs":1,"numberOfScaffolds":1,"scaffoldL50":1,"scaffoldN50":14827,"totalNumberOfChromosomes":1,"totalSequenceLength":"14827","totalUngappedLength":"14827"},"currentAccession":"GCA_012631795.1","organism":{"organismName":"Caudoviricetes sp.","taxId":2832643},"sourceDatabase":"SOURCE_DATABASE_GENBANK"}
{"accession":"GCA_012631805.1","assemblyInfo":{"assemblyLevel":"Complete Genome","assemblyMethod":"MetaSPADES v. 3.12.0","assemblyName":"ASM1263180v1","assemblyStatus":"current","assemblyType":"haploid","bioprojectAccession":"PRJNA579886","bioprojectLineage":[{"bioprojects":[{"accession":"PRJNA579886","title":"Apis Mellifera Virome raw sequence reads"}]}],"biosample":{"accession":"SAMN13135928","attributes":[{"name":"host","value":"Apis mellifera"},{"name":"collection_date","value":"2013"},{"name":"geo_loc_name","value":"Belgium:Flanders"},{"name":"lat_lon","value":"NA"}],"bioprojects":[{"accession":"PRJNA579886"}],"description":{"comment":"Raw sequence reads for virus enriched (NetoVIR) bee illumina data (RNA & DNA), bees collected in october 2013.","organism":{"organismName":"insect metagenome","taxId":1234904},"title":"Viral Metagenome from Belgian Honey bees."},"lastUpdated":"2020-04-09T06:53:02.052","models":["Metagenome or environmental"],"owner":{"contacts":[{}],"name":"KULeuven"},"package":"Metagenome.environmental.1.0","publicationDate":"2020-04-09T00:00:00.000","sampleIds":[{"label":"Sample name","value":"Pools_2013"},{"db":"SRA","value":"SRS5627022"}],"status":{"status":"live","when":"2020-04-09T06:53:02.052"},"submissionDate":"2019-10-28T06:54:04.223"},"releaseDate":"2020-01-21","sequencingTech":"Illumina","submitter":"Microbiology and Immunology, KULeuven"},"assemblyStats":{"contigL50":1,"contigN50":23067,"gcCount":"8406","gcPercent":36.5,"numberOfComponentSequences":1,"numberOfContigs":1,"numberOfScaffolds":1,"scaffoldL50":1,"scaffoldN50":23067,"totalNumberOfChromosomes":1,"totalSequenceLength":"23067","totalUngappedLength":"23067"},"currentAccession":"GCA_012631805.1","organism":{"organismName":"Caudoviricetes sp.","taxId":2832643},"sourceDatabase":"SOURCE_DATABASE_GENBANK"}
{"accession":"GCA_012631835.1","assemblyInfo":{"assemblyLevel":"Complete Genome","assemblyMethod":"MetaSPADES v. 3.12.0","assemblyName":"ASM1263183v1","assemblyStatus":"current","assemblyType":"haploid","bioprojectAccession":"PRJNA579886","bioprojectLineage":[{"bioprojects":[{"accession":"PRJNA579886","title":"Apis Mellifera Virome raw sequence reads"}]}],"biosample":{"accession":"SAMN13135928","attributes":[{"name":"host","value":"Apis mellifera"},{"name":"collection_date","value":"2013"},{"name":"geo_loc_name","value":"Belgium:Flanders"},{"name":"lat_lon","value":"NA"}],"bioprojects":[{"accession":"PRJNA579886"}],"description":{"comment":"Raw sequence reads for virus enriched (NetoVIR) bee illumina data (RNA & DNA), bees collected in october 2013.","organism":{"organismName":"insect metagenome","taxId":1234904},"title":"Viral Metagenome from Belgian Honey bees."},"lastUpdated":"2020-04-09T06:53:02.052","models":["Metagenome or environmental"],"owner":{"contacts":[{}],"name":"KULeuven"},"package":"Metagenome.environmental.1.0","publicationDate":"2020-04-09T00:00:00.000","sampleIds":[{"label":"Sample name","value":"Pools_2013"},{"db":"SRA","value":"SRS5627022"}],"status":{"status":"live","when":"2020-04-09T06:53:02.052"},"submissionDate":"2019-10-28T06:54:04.223"},"releaseDate":"2020-01-21","sequencingTech":"Illumina","submitter":"Microbiology and Immunology, KULeuven"},"assemblyStats":{"contigL50":1,"contigN50":33611,"gcCount":"12713","gcPercent":38.0,"numberOfComponentSequences":1,"numberOfContigs":1,"numberOfScaffolds":1,"scaffoldL50":1,"scaffoldN50":33611,"totalNumberOfChromosomes":1,"totalSequenceLength":"33611","totalUngappedLength":"33611"},"currentAccession":"GCA_012631835.1","organism":{"organismName":"Caudoviricetes sp.","taxId":2832643},"sourceDatabase":"SOURCE_DATABASE_GENBANK"}
{"accession":"GCA_012631845.1","assemblyInfo":{"assemblyLevel":"Complete Genome","assemblyMethod":"MetaSPADES v. 3.12.0","assemblyName":"ASM1263184v1","assemblyStatus":"current","assemblyType":"haploid","bioprojectAccession":"PRJNA579886","bioprojectLineage":[{"bioprojects":[{"accession":"PRJNA579886","title":"Apis Mellifera Virome raw sequence reads"}]}],"biosample":{"accession":"SAMN13135928","attributes":[{"name":"host","value":"Apis mellifera"},{"name":"collection_date","value":"2013"},{"name":"geo_loc_name","value":"Belgium:Flanders"},{"name":"lat_lon","value":"NA"}],"bioprojects":[{"accession":"PRJNA579886"}],"description":{"comment":"Raw sequence reads for virus enriched (NetoVIR) bee illumina data (RNA & DNA), bees collected in october 2013.","organism":{"organismName":"insect metagenome","taxId":1234904},"title":"Viral Metagenome from Belgian Honey bees."},"lastUpdated":"2020-04-09T06:53:02.052","models":["Metagenome or environmental"],"owner":{"contacts":[{}],"name":"KULeuven"},"package":"Metagenome.environmental.1.0","publicationDate":"2020-04-09T00:00:00.000","sampleIds":[{"label":"Sample name","value":"Pools_2013"},{"db":"SRA","value":"SRS5627022"}],"status":{"status":"live","when":"2020-04-09T06:53:02.052"},"submissionDate":"2019-10-28T06:54:04.223"},"releaseDate":"2020-01-21","sequencingTech":"Illumina","submitter":"Microbiology and Immunology, KULeuven"},"assemblyStats":{"contigL50":1,"contigN50":35076,"gcCount":"12634","gcPercent":36.0,"numberOfComponentSequences":1,"numberOfContigs":1,"numberOfScaffolds":1,"scaffoldL50":1,"scaffoldN50":35076,"totalNumberOfChromosomes":1,"totalSequenceLength":"35076","totalUngappedLength":"35076"},"currentAccession":"GCA_012631845.1","organism":{"organismName":"Caudoviricetes sp.","taxId":2832643},"sourceDatabase":"SOURCE_DATABASE_GENBANK"}
{"accession":"GCA_012631905.1","assemblyInfo":{"assemblyLevel":"Complete Genome","assemblyMethod":"MetaSPADES v. 3.12.0","assemblyName":"ASM1263190v1","assemblyStatus":"current","assemblyType":"haploid","bioprojectAccession":"PRJNA579886","bioprojectLineage":[{"bioprojects":[{"accession":"PRJNA579886","title":"Apis Mellifera Virome raw sequence reads"}]}],"biosample":{"accession":"SAMN13135928","attributes":[{"name":"host","value":"Apis mellifera"},{"name":"collection_date","value":"2013"},{"name":"geo_loc_name","value":"Belgium:Flanders"},{"name":"lat_lon","value":"NA"}],"bioprojects":[{"accession":"PRJNA579886"}],"description":{"comment":"Raw sequence reads for virus enriched (NetoVIR) bee illumina data (RNA & DNA), bees collected in october 2013.","organism":{"organismName":"insect metagenome","taxId":1234904},"title":"Viral Metagenome from Belgian Honey bees."},"lastUpdated":"2020-04-09T06:53:02.052","models":["Metagenome or environmental"],"owner":{"contacts":[{}],"name":"KULeuven"},"package":"Metagenome.environmental.1.0","publicationDate":"2020-04-09T00:00:00.000","sampleIds":[{"label":"Sample name","value":"Pools_2013"},{"db":"SRA","value":"SRS5627022"}],"status":{"status":"live","when":"2020-04-09T06:53:02.052"},"submissionDate":"2019-10-28T06:54:04.223"},"releaseDate":"2020-01-21","sequencingTech":"Illumina","submitter":"Microbiology and Immunology, KULeuven"},"assemblyStats":{"contigL50":1,"contigN50":35225,"gcCount":"14271","gcPercent":40.5,"numberOfComponentSequences":1,"numberOfContigs":1,"numberOfScaffolds":1,"scaffoldL50":1,"scaffoldN50":35225,"totalNumberOfChromosomes":1,"totalSequenceLength":"35225","totalUngappedLength":"35225"},"currentAccession":"GCA_012631905.1","organism":{"organismName":"Caudoviricetes sp.","taxId":2832643},"sourceDatabase":"SOURCE_DATABASE_GENBANK"}
{"accession":"GCA_012631925.1","assemblyInfo":{"assemblyLevel":"Complete Genome","assemblyMethod":"MetaSPADES v. 3.12.0","assemblyName":"ASM1263192v1","assemblyStatus":"current","assemblyType":"haploid","bioprojectAccession":"PRJNA579886","bioprojectLineage":[{"bioprojects":[{"accession":"PRJNA579886","title":"Apis Mellifera Virome raw sequence reads"}]}],"biosample":{"accession":"SAMN13135928","attributes":[{"name":"host","value":"Apis mellifera"},{"name":"collection_date","value":"2013"},{"name":"geo_loc_name","value":"Belgium:Flanders"},{"name":"lat_lon","value":"NA"}],"bioprojects":[{"accession":"PRJNA579886"}],"description":{"comment":"Raw sequence reads for virus enriched (NetoVIR) bee illumina data (RNA & DNA), bees collected in october 2013.","organism":{"organismName":"insect metagenome","taxId":1234904},"title":"Viral Metagenome from Belgian Honey bees."},"lastUpdated":"2020-04-09T06:53:02.052","models":["Metagenome or environmental"],"owner":{"contacts":[{}],"name":"KULeuven"},"package":"Metagenome.environmental.1.0","publicationDate":"2020-04-09T00:00:00.000","sampleIds":[{"label":"Sample name","value":"Pools_2013"},{"db":"SRA","value":"SRS5627022"}],"status":{"status":"live","when":"2020-04-09T06:53:02.052"},"submissionDate":"2019-10-28T06:54:04.223"},"releaseDate":"2020-01-21","sequencingTech":"Illumina","submitter":"Microbiology and Immunology, KULeuven"},"assemblyStats":{"contigL50":1,"contigN50":41188,"gcCount":"14169","gcPercent":34.5,"numberOfComponentSequences":1,"numberOfContigs":1,"numberOfScaffolds":1,"scaffoldL50":1,"scaffoldN50":41188,"totalNumberOfChromosomes":1,"totalSequenceLength":"41188","totalUngappedLength":"41188"},"currentAccession":"GCA_012631925.1","organism":{"organismName":"Caudoviricetes sp.","taxId":2832643},"sourceDatabase":"SOURCE_DATABASE_GENBANK"}
{"accession":"GCA_012631935.1","assemblyInfo":{"assemblyLevel":"Complete Genome","assemblyMethod":"MetaSPADES v. 3.12.0","assemblyName":"ASM1263193v1","assemblyStatus":"current","assemblyType":"haploid","bioprojectAccession":"PRJNA579886","bioprojectLineage":[{"bioprojects":[{"accession":"PRJNA579886","title":"Apis Mellifera Virome raw sequence reads"}]}],"biosample":{"accession":"SAMN13135928","attributes":[{"name":"host","value":"Apis mellifera"},{"name":"collection_date","value":"2013"},{"name":"geo_loc_name","value":"Belgium:Flanders"},{"name":"lat_lon","value":"NA"}],"bioprojects":[{"accession":"PRJNA579886"}],"description":{"comment":"Raw sequence reads for virus enriched (NetoVIR) bee illumina data (RNA & DNA), bees collected in october 2013.","organism":{"organismName":"insect metagenome","taxId":1234904},"title":"Viral Metagenome from Belgian Honey bees."},"lastUpdated":"2020-04-09T06:53:02.052","models":["Metagenome or environmental"],"owner":{"contacts":[{}],"name":"KULeuven"},"package":"Metagenome.environmental.1.0","publicationDate":"2020-04-09T00:00:00.000","sampleIds":[{"label":"Sample name","value":"Pools_2013"},{"db":"SRA","value":"SRS5627022"}],"status":{"status":"live","when":"2020-04-09T06:53:02.052"},"submissionDate":"2019-10-28T06:54:04.223"},"releaseDate":"2020-01-21","sequencingTech":"Illumina","submitter":"Microbiology and Immunology, KULeuven"},"assemblyStats":{"contigL50":1,"contigN50":5169,"gcCount":"2895","gcPercent":56.0,"numberOfComponentSequences":1,"numberOfContigs":1,"numberOfScaffolds":1,"scaffoldL50":1,"scaffoldN50":5169,"totalNumberOfChromosomes":1,"totalSequenceLength":"5169","totalUngappedLength":"5169"},"currentAccession":"GCA_012631935.1","organism":{"organismName":"Caudoviricetes sp.","taxId":2832643},"sourceDatabase":"SOURCE_DATABASE_GENBANK"}
{"accession":"GCA_012631945.1","assemblyInfo":{"assemblyLevel":"Complete Genome","assemblyMethod":"MetaSPADES v. 3.12.0","assemblyName":"ASM1263194v1","assemblyStatus":"current","assemblyType":"haploid","bioprojectAccession":"PRJNA579886","bioprojectLineage":[{"bioprojects":[{"accession":"PRJNA579886","title":"Apis Mellifera Virome raw sequence reads"}]}],"biosample":{"accession":"SAMN13135928","attributes":[{"name":"host","value":"Apis mellifera"},{"name":"collection_date","value":"2013"},{"name":"geo_loc_name","value":"Belgium:Flanders"},{"name":"lat_lon","value":"NA"}],"bioprojects":[{"accession":"PRJNA579886"}],"description":{"comment":"Raw sequence reads for virus enriched (NetoVIR) bee illumina data (RNA & DNA), bees collected in october 2013.","organism":{"organismName":"insect metagenome","taxId":1234904},"title":"Viral Metagenome from Belgian Honey bees."},"lastUpdated":"2020-04-09T06:53:02.052","models":["Metagenome or environmental"],"owner":{"contacts":[{}],"name":"KULeuven"},"package":"Metagenome.environmental.1.0","publicationDate":"2020-04-09T00:00:00.000","sampleIds":[{"label":"Sample name","value":"Pools_2013"},{"db":"SRA","value":"SRS5627022"}],"status":{"status":"live","when":"2020-04-09T06:53:02.052"},"submissionDate":"2019-10-28T06:54:04.223"},"releaseDate":"2020-01-21","sequencingTech":"Illumina","submitter":"Microbiology and Immunology, KULeuven"},"assemblyStats":{"contigL50":1,"contigN50":5284,"gcCount":"2079","gcPercent":39.5,"numberOfComponentSequences":1,"numberOfContigs":1,"numberOfScaffolds":1,"scaffoldL50":1,"scaffoldN50":5284,"totalNumberOfChromosomes":1,"totalSequenceLength":"5284","totalUngappedLength":"5284"},"currentAccession":"GCA_012631945.1","organism":{"organismName":"Caudoviricetes sp.","taxId":2832643},"sourceDatabase":"SOURCE_DATABASE_GENBANK"}
{"accession":"GCA_012631955.1","assemblyInfo":{"assemblyLevel":"Complete Genome","assemblyMethod":"MetaSPADES v. 3.12.0","assemblyName":"ASM1263195v1","assemblyStatus":"current","assemblyType":"haploid","bioprojectAccession":"PRJNA579886","bioprojectLineage":[{"bioprojects":[{"accession":"PRJNA579886","title":"Apis Mellifera Virome raw sequence reads"}]}],"biosample":{"accession":"SAMN13135928","attributes":[{"name":"host","value":"Apis mellifera"},{"name":"collection_date","value":"2013"},{"name":"geo_loc_name","value":"Belgium:Flanders"},{"name":"lat_lon","value":"NA"}],"bioprojects":[{"accession":"PRJNA579886"}],"description":{"comment":"Raw sequence reads for virus enriched (NetoVIR) bee illumina data (RNA & DNA), bees collected in october 2013.","organism":{"organismName":"insect metagenome","taxId":1234904},"title":"Viral Metagenome from Belgian Honey bees."},"lastUpdated":"2020-04-09T06:53:02.052","models":["Metagenome or environmental"],"owner":{"contacts":[{}],"name":"KULeuven"},"package":"Metagenome.environmental.1.0","publicationDate":"2020-04-09T00:00:00.000","sampleIds":[{"label":"Sample name","value":"Pools_2013"},{"db":"SRA","value":"SRS5627022"}],"status":{"status":"live","when":"2020-04-09T06:53:02.052"},"submissionDate":"2019-10-28T06:54:04.223"},"releaseDate":"2020-01-21","sequencingTech":"Illumina","submitter":"Microbiology and Immunology, KULeuven"},"assemblyStats":{"contigL50":1,"contigN50":5853,"gcCount":"2962","gcPercent":50.5,"numberOfComponentSequences":1,"numberOfContigs":1,"numberOfScaffolds":1,"scaffoldL50":1,"scaffoldN50":5853,"totalNumberOfChromosomes":1,"totalSequenceLength":"5853","totalUngappedLength":"5853"},"currentAccession":"GCA_012631955.1","organism":{"organismName":"Caudoviricetes sp.","taxId":2832643},"sourceDatabase":"SOURCE_DATABASE_GENBANK"}
{"accession":"GCA_012631985.1","assemblyInfo":{"assemblyLevel":"Complete Genome","assemblyMethod":"MetaSPADES v. 3.12.0","assemblyName":"ASM1263198v1","assemblyStatus":"current","assemblyType":"haploid","bioprojectAccession":"PRJNA579886","bioprojectLineage":[{"bioprojects":[{"accession":"PRJNA579886","title":"Apis Mellifera Virome raw sequence reads"}]}],"biosample":{"accession":"SAMN13135928","attributes":[{"name":"host","value":"Apis mellifera"},{"name":"collection_date","value":"2013"},{"name":"geo_loc_name","value":"Belgium:Flanders"},{"name":"lat_lon","value":"NA"}],"bioprojects":[{"accession":"PRJNA579886"}],"description":{"comment":"Raw sequence reads for virus enriched (NetoVIR) bee illumina data (RNA & DNA), bees collected in october 2013.","organism":{"organismName":"insect metagenome","taxId":1234904},"title":"Viral Metagenome from Belgian Honey bees."},"lastUpdated":"2020-04-09T06:53:02.052","models":["Metagenome or environmental"],"owner":{"contacts":[{}],"name":"KULeuven"},"package":"Metagenome.environmental.1.0","publicationDate":"2020-04-09T00:00:00.000","sampleIds":[{"label":"Sample name","value":"Pools_2013"},{"db":"SRA","value":"SRS5627022"}],"status":{"status":"live","when":"2020-04-09T06:53:02.052"},"submissionDate":"2019-10-28T06:54:04.223"},"releaseDate":"2020-01-21","sequencingTech":"Illumina","submitter":"Microbiology and Immunology, KULeuven"},"assemblyStats":{"contigL50":1,"contigN50":6202,"gcCount":"2422","gcPercent":39.0,"numberOfComponentSequences":1,"numberOfContigs":1,"numberOfScaffolds":1,"scaffoldL50":1,"scaffoldN50":6202,"totalNumberOfChromosomes":1,"totalSequenceLength":"6202","totalUngappedLength":"6202"},"currentAccession":"GCA_012631985.1","organism":{"organismName":"Caudoviricetes sp.","taxId":2832643},"sourceDatabase":"SOURCE_DATABASE_GENBANK"}
{"accession":"GCA_012631995.1","assemblyInfo":{"assemblyLevel":"Complete Genome","assemblyMethod":"MetaSPADES v. 3.12.0","assemblyName":"ASM1263199v1","assemblyStatus":"current","assemblyType":"haploid","bioprojectAccession":"PRJNA579886","bioprojectLineage":[{"bioprojects":[{"accession":"PRJNA579886","title":"Apis Mellifera Virome raw sequence reads"}]}],"biosample":{"accession":"SAMN13135928","attributes":[{"name":"host","value":"Apis mellifera"},{"name":"collection_date","value":"2013"},{"name":"geo_loc_name","value":"Belgium:Flanders"},{"name":"lat_lon","value":"NA"}],"bioprojects":[{"accession":"PRJNA579886"}],"description":{"comment":"Raw sequence reads for virus enriched (NetoVIR) bee illumina data (RNA & DNA), bees collected in october 2013.","organism":{"organismName":"insect metagenome","taxId":1234904},"title":"Viral Metagenome from Belgian Honey bees."},"lastUpdated":"2020-04-09T06:53:02.052","models":["Metagenome or environmental"],"owner":{"contacts":[{}],"name":"KULeuven"},"package":"Metagenome.environmental.1.0","publicationDate":"2020-04-09T00:00:00.000","sampleIds":[{"label":"Sample name","value":"Pools_2013"},{"db":"SRA","value":"SRS5627022"}],"status":{"status":"live","when":"2020-04-09T06:53:02.052"},"submissionDate":"2019-10-28T06:54:04.223"},"releaseDate":"2020-01-21","sequencingTech":"Illumina","submitter":"Microbiology and Immunology, KULeuven"},"assemblyStats":{"contigL50":1,"contigN50":6334,"gcCount":"2453","gcPercent":38.5,"numberOfComponentSequences":1,"numberOfContigs":1,"numberOfScaffolds":1,"scaffoldL50":1,"scaffoldN50":6334,"totalNumberOfChromosomes":1,"totalSequenceLength":"6334","totalUngappedLength":"6334"},"currentAccession":"GCA_012631995.1","organism":{"organismName":"Caudoviricetes sp.","taxId":2832643},"sourceDatabase":"SOURCE_DATABASE_GENBANK"}
{"accession":"GCA_012632005.1","assemblyInfo":{"assemblyLevel":"Complete Genome","assemblyMethod":"MetaSPADES v. 3.12.0","assemblyName":"ASM1263200v1","assemblyStatus":"current","assemblyType":"haploid","bioprojectAccession":"PRJNA579886","bioprojectLineage":[{"bioprojects":[{"accession":"PRJNA579886","title":"Apis Mellifera Virome raw sequence reads"}]}],"biosample":{"accession":"SAMN13135928","attributes":[{"name":"host","value":"Apis mellifera"},{"name":"collection_date","value":"2013"},{"name":"geo_loc_name","value":"Belgium:Flanders"},{"name":"lat_lon","value":"NA"}],"bioprojects":[{"accession":"PRJNA579886"}],"description":{"comment":"Raw sequence reads for virus enriched (NetoVIR) bee illumina data (RNA & DNA), bees collected in october 2013.","organism":{"organismName":"insect metagenome","taxId":1234904},"title":"Viral Metagenome from Belgian Honey bees."},"lastUpdated":"2020-04-09T06:53:02.052","models":["Metagenome or environmental"],"owner":{"contacts":[{}],"name":"KULeuven"},"package":"Metagenome.environmental.1.0","publicationDate":"2020-04-09T00:00:00.000","sampleIds":[{"label":"Sample name","value":"Pools_2013"},{"db":"SRA","value":"SRS5627022"}],"status":{"status":"live","when":"2020-04-09T06:53:02.052"},"submissionDate":"2019-10-28T06:54:04.223"},"releaseDate":"2020-01-21","sequencingTech":"Illumina","submitter":"Microbiology and Immunology, KULeuven"},"assemblyStats":{"contigL50":1,"contigN50":6421,"gcCount":"2569","gcPercent":40.0,"numberOfComponentSequences":1,"numberOfContigs":1,"numberOfScaffolds":1,"scaffoldL50":1,"scaffoldN50":6421,"totalNumberOfChromosomes":1,"totalSequenceLength":"6421","totalUngappedLength":"6421"},"currentAccession":"GCA_012632005.1","organism":{"organismName":"Caudoviricetes sp.","taxId":2832643},"sourceDatabase":"SOURCE_DATABASE_GENBANK"}
{"accession":"GCA_012632035.1","assemblyInfo":{"assemblyLevel":"Complete Genome","assemblyMethod":"MetaSPADES v. 3.12.0","assemblyName":"ASM1263203v1","assemblyStatus":"current","assemblyType":"haploid","bioprojectAccession":"PRJNA579886","bioprojectLineage":[{"bioprojects":[{"accession":"PRJNA579886","title":"Apis Mellifera Virome raw sequence reads"}]}],"biosample":{"accession":"SAMN13135928","attributes":[{"name":"host","value":"Apis mellifera"},{"name":"collection_date","value":"2013"},{"name":"geo_loc_name","value":"Belgium:Flanders"},{"name":"lat_lon","value":"NA"}],"bioprojects":[{"accession":"PRJNA579886"}],"description":{"comment":"Raw sequence reads for virus enriched (NetoVIR) bee illumina data (RNA & DNA), bees collected in october 2013.","organism":{"organismName":"insect metagenome","taxId":1234904},"title":"Viral Metagenome from Belgian Honey bees."},"lastUpdated":"2020-04-09T06:53:02.052","models":["Metagenome or environmental"],"owner":{"contacts":[{}],"name":"KULeuven"},"package":"Metagenome.environmental.1.0","publicationDate":"2020-04-09T00:00:00.000","sampleIds":[{"label":"Sample name","value":"Pools_2013"},{"db":"SRA","value":"SRS5627022"}],"status":{"status":"live","when":"2020-04-09T06:53:02.052"},"submissionDate":"2019-10-28T06:54:04.223"},"releaseDate":"2020-01-21","sequencingTech":"Illumina","submitter":"Microbiology and Immunology, KULeuven"},"assemblyStats":{"contigL50":1,"contigN50":6579,"gcCount":"3225","gcPercent":49.0,"numberOfComponentSequences":1,"numberOfContigs":1,"numberOfScaffolds":1,"scaffoldL50":1,"scaffoldN50":6579,"totalNumberOfChromosomes":1,"totalSequenceLength":"6579","totalUngappedLength":"6579"},"currentAccession":"GCA_012632035.1","organism":{"organismName":"Caudoviricetes sp.","taxId":2832643},"sourceDatabase":"SOURCE_DATABASE_GENBANK"}
{"accession":"GCA_012632045.1","assemblyInfo":{"assemblyLevel":"Complete Genome","assemblyMethod":"MetaSPADES v. 3.12.0","assemblyName":"ASM1263204v1","assemblyStatus":"current","assemblyType":"haploid","bioprojectAccession":"PRJNA579886","bioprojectLineage":[{"bioprojects":[{"accession":"PRJNA579886","title":"Apis Mellifera Virome raw sequence reads"}]}],"biosample":{"accession":"SAMN13135928","attributes":[{"name":"host","value":"Apis mellifera"},{"name":"collection_date","value":"2013"},{"name":"geo_loc_name","value":"Belgium:Flanders"},{"name":"lat_lon","value":"NA"}],"bioprojects":[{"accession":"PRJNA579886"}],"description":{"comment":"Raw sequence reads for virus enriched (NetoVIR) bee illumina data (RNA & DNA), bees collected in october 2013.","organism":{"organismName":"insect metagenome","taxId":1234904},"title":"Viral Metagenome from Belgian Honey bees."},"lastUpdated":"2020-04-09T06:53:02.052","models":["Metagenome or environmental"],"owner":{"contacts":[{}],"name":"KULeuven"},"package":"Metagenome.environmental.1.0","publicationDate":"2020-04-09T00:00:00.000","sampleIds":[{"label":"Sample name","value":"Pools_2013"},{"db":"SRA","value":"SRS5627022"}],"status":{"status":"live","when":"2020-04-09T06:53:02.052"},"submissionDate":"2019-10-28T06:54:04.223"},"releaseDate":"2020-01-21","sequencingTech":"Illumina","submitter":"Microbiology and Immunology, KULeuven"},"assemblyStats":{"contigL50":1,"contigN50":8827,"gcCount":"2693","gcPercent":30.5,"numberOfComponentSequences":1,"numberOfContigs":1,"numberOfScaffolds":1,"scaffoldL50":1,"scaffoldN50":8827,"totalNumberOfChromosomes":1,"totalSequenceLength":"8827","totalUngappedLength":"8827"},"currentAccession":"GCA_012632045.1","organism":{"organismName":"Caudoviricetes sp.","taxId":2832643},"sourceDatabase":"SOURCE_DATABASE_GENBANK"}
{"accession":"GCA_012632055.1","assemblyInfo":{"assemblyLevel":"Complete Genome","assemblyMethod":"MetaSPADES v. 3.12.0","assemblyName":"ASM1263205v1","assemblyStatus":"current","assemblyType":"haploid","bioprojectAccession":"PRJNA579886","bioprojectLineage":[{"bioprojects":[{"accession":"PRJNA579886","title":"Apis Mellifera Virome raw sequence reads"}]}],"biosample":{"accession":"SAMN13135928","attributes":[{"name":"host","value":"Apis mellifera"},{"name":"collection_date","value":"2013"},{"name":"geo_loc_name","value":"Belgium:Flanders"},{"name":"lat_lon","value":"NA"}],"bioprojects":[{"accession":"PRJNA579886"}],"description":{"comment":"Raw sequence reads for virus enriched (NetoVIR) bee illumina data (RNA & DNA), bees collected in october 2013.","organism":{"organismName":"insect metagenome","taxId":1234904},"title":"Viral Metagenome from Belgian Honey bees."},"lastUpdated":"2020-04-09T06:53:02.052","models":["Metagenome or environmental"],"owner":{"contacts":[{}],"name":"KULeuven"},"package":"Metagenome.environmental.1.0","publicationDate":"2020-04-09T00:00:00.000","sampleIds":[{"label":"Sample name","value":"Pools_2013"},{"db":"SRA","value":"SRS5627022"}],"status":{"status":"live","when":"2020-04-09T06:53:02.052"},"submissionDate":"2019-10-28T06:54:04.223"},"releaseDate":"2020-01-21","sequencingTech":"Illumina","submitter":"Microbiology and Immunology, KULeuven"},"assemblyStats":{"contigL50":1,"contigN50":9354,"gcCount":"4755","gcPercent":51.0,"numberOfComponentSequences":1,"numberOfContigs":1,"numberOfScaffolds":1,"scaffoldL50":1,"scaffoldN50":9354,"totalNumberOfChromosomes":1,"totalSequenceLength":"9354","totalUngappedLength":"9354"},"currentAccession":"GCA_012632055.1","organism":{"organismName":"Caudoviricetes sp.","taxId":2832643},"sourceDatabase":"SOURCE_DATABASE_GENBANK"}
{"accession":"GCA_012632085.1","assemblyInfo":{"assemblyLevel":"Complete Genome","assemblyMethod":"MetaSPADES v. 3.12.0","assemblyName":"ASM1263208v1","assemblyStatus":"current","assemblyType":"haploid","bioprojectAccession":"PRJNA579886","bioprojectLineage":[{"bioprojects":[{"accession":"PRJNA579886","title":"Apis Mellifera Virome raw sequence reads"}]}],"biosample":{"accession":"SAMN13135928","attributes":[{"name":"host","value":"Apis mellifera"},{"name":"collection_date","value":"2013"},{"name":"geo_loc_name","value":"Belgium:Flanders"},{"name":"lat_lon","value":"NA"}],"bioprojects":[{"accession":"PRJNA579886"}],"description":{"comment":"Raw sequence reads for virus enriched (NetoVIR) bee illumina data (RNA & DNA), bees collected in october 2013.","organism":{"organismName":"insect metagenome","taxId":1234904},"title":"Viral Metagenome from Belgian Honey bees."},"lastUpdated":"2020-04-09T06:53:02.052","models":["Metagenome or environmental"],"owner":{"contacts":[{}],"name":"KULeuven"},"package":"Metagenome.environmental.1.0","publicationDate":"2020-04-09T00:00:00.000","sampleIds":[{"label":"Sample name","value":"Pools_2013"},{"db":"SRA","value":"SRS5627022"}],"status":{"status":"live","when":"2020-04-09T06:53:02.052"},"submissionDate":"2019-10-28T06:54:04.223"},"releaseDate":"2020-01-21","sequencingTech":"Illumina","submitter":"Microbiology and Immunology, KULeuven"},"assemblyStats":{"contigL50":1,"contigN50":11009,"gcCount":"3578","gcPercent":32.5,"numberOfComponentSequences":1,"numberOfContigs":1,"numberOfScaffolds":1,"scaffoldL50":1,"scaffoldN50":11009,"totalNumberOfChromosomes":1,"totalSequenceLength":"11009","totalUngappedLength":"11009"},"currentAccession":"GCA_012632085.1","organism":{"organismName":"Caudoviricetes sp.","taxId":2832643},"sourceDatabase":"SOURCE_DATABASE_GENBANK"}
{"accession":"GCA_012632095.1","assemblyInfo":{"assemblyLevel":"Complete Genome","assemblyMethod":"MetaSPADES v. 3.12.0","assemblyName":"ASM1263209v1","assemblyStatus":"current","assemblyType":"haploid","bioprojectAccession":"PRJNA579886","bioprojectLineage":[{"bioprojects":[{"accession":"PRJNA579886","title":"Apis Mellifera Virome raw sequence reads"}]}],"biosample":{"accession":"SAMN13135928","attributes":[{"name":"host","value":"Apis mellifera"},{"name":"collection_date","value":"2013"},{"name":"geo_loc_name","value":"Belgium:Flanders"},{"name":"lat_lon","value":"NA"}],"bioprojects":[{"accession":"PRJNA579886"}],"description":{"comment":"Raw sequence reads for virus enriched (NetoVIR) bee illumina data (RNA & DNA), bees collected in october 2013.","organism":{"organismName":"insect metagenome","taxId":1234904},"title":"Viral Metagenome from Belgian Honey bees."},"lastUpdated":"2020-04-09T06:53:02.052","models":["Metagenome or environmental"],"owner":{"contacts":[{}],"name":"KULeuven"},"package":"Metagenome.environmental.1.0","publicationDate":"2020-04-09T00:00:00.000","sampleIds":[{"label":"Sample name","value":"Pools_2013"},{"db":"SRA","value":"SRS5627022"}],"status":{"status":"live","when":"2020-04-09T06:53:02.052"},"submissionDate":"2019-10-28T06:54:04.223"},"releaseDate":"2020-01-21","sequencingTech":"Illumina","submitter":"Microbiology and Immunology, KULeuven"},"assemblyStats":{"contigL50":1,"contigN50":26455,"gcCount":"14196","gcPercent":53.5,"numberOfComponentSequences":1,"numberOfContigs":1,"numberOfScaffolds":1,"scaffoldL50":1,"scaffoldN50":26455,"totalNumberOfChromosomes":1,"totalSequenceLength":"26455","totalUngappedLength":"26455"},"currentAccession":"GCA_012632095.1","organism":{"organismName":"Caudoviricetes sp.","taxId":2832643},"sourceDatabase":"SOURCE_DATABASE_GENBANK"}
{"accession":"GCA_012632125.1","assemblyInfo":{"assemblyLevel":"Complete Genome","assemblyMethod":"MetaSPADES v. 3.12.0","assemblyName":"ASM1263212v1","assemblyStatus":"current","assemblyType":"haploid","bioprojectAccession":"PRJNA579886","bioprojectLineage":[{"bioprojects":[{"accession":"PRJNA579886","title":"Apis Mellifera Virome raw sequence reads"}]}],"biosample":{"accession":"SAMN13135928","attributes":[{"name":"host","value":"Apis mellifera"},{"name":"collection_date","value":"2013"},{"name":"geo_loc_name","value":"Belgium:Flanders"},{"name":"lat_lon","value":"NA"}],"bioprojects":[{"accession":"PRJNA579886"}],"description":{"comment":"Raw sequence reads for virus enriched (NetoVIR) bee illumina data (RNA & DNA), bees collected in october 2013.","organism":{"organismName":"insect metagenome","taxId":1234904},"title":"Viral Metagenome from Belgian Honey bees."},"lastUpdated":"2020-04-09T06:53:02.052","models":["Metagenome or environmental"],"owner":{"contacts":[{}],"name":"KULeuven"},"package":"Metagenome.environmental.1.0","publicationDate":"2020-04-09T00:00:00.000","sampleIds":[{"label":"Sample name","value":"Pools_2013"},{"db":"SRA","value":"SRS5627022"}],"status":{"status":"live","when":"2020-04-09T06:53:02.052"},"submissionDate":"2019-10-28T06:54:04.223"},"releaseDate":"2020-01-21","sequencingTech":"Illumina","submitter":"Microbiology and Immunology, KULeuven"},"assemblyStats":{"contigL50":1,"contigN50":36986,"gcCount":"13212","gcPercent":35.5,"numberOfComponentSequences":1,"numberOfContigs":1,"numberOfScaffolds":1,"scaffoldL50":1,"scaffoldN50":36986,"totalNumberOfChromosomes":1,"totalSequenceLength":"36986","totalUngappedLength":"36986"},"currentAccession":"GCA_012632125.1","organism":{"organismName":"Caudoviricetes sp.","taxId":2832643},"sourceDatabase":"SOURCE_DATABASE_GENBANK"}
{"accession":"GCA_012632135.1","assemblyInfo":{"assemblyLevel":"Complete Genome","assemblyMethod":"MetaSPADES v. 3.12.0","assemblyName":"ASM1263213v1","assemblyStatus":"current","assemblyType":"haploid","bioprojectAccession":"PRJNA579886","bioprojectLineage":[{"bioprojects":[{"accession":"PRJNA579886","title":"Apis Mellifera Virome raw sequence reads"}]}],"biosample":{"accession":"SAMN13135928","attributes":[{"name":"host","value":"Apis mellifera"},{"name":"collection_date","value":"2013"},{"name":"geo_loc_name","value":"Belgium:Flanders"},{"name":"lat_lon","value":"NA"}],"bioprojects":[{"accession":"PRJNA579886"}],"description":{"comment":"Raw sequence reads for virus enriched (NetoVIR) bee illumina data (RNA & DNA), bees collected in october 2013.","organism":{"organismName":"insect metagenome","taxId":1234904},"title":"Viral Metagenome from Belgian Honey bees."},"lastUpdated":"2020-04-09T06:53:02.052","models":["Metagenome or environmental"],"owner":{"contacts":[{}],"name":"KULeuven"},"package":"Metagenome.environmental.1.0","publicationDate":"2020-04-09T00:00:00.000","sampleIds":[{"label":"Sample name","value":"Pools_2013"},{"db":"SRA","value":"SRS5627022"}],"status":{"status":"live","when":"2020-04-09T06:53:02.052"},"submissionDate":"2019-10-28T06:54:04.223"},"releaseDate":"2020-01-21","sequencingTech":"Illumina","submitter":"Microbiology and Immunology, KULeuven"},"assemblyStats":{"contigL50":1,"contigN50":5790,"gcCount":"1773","gcPercent":30.5,"numberOfComponentSequences":1,"numberOfContigs":1,"numberOfScaffolds":1,"scaffoldL50":1,"scaffoldN50":5790,"totalNumberOfChromosomes":1,"totalSequenceLength":"5790","totalUngappedLength":"5790"},"currentAccession":"GCA_012632135.1","organism":{"organismName":"Caudoviricetes sp.","taxId":2832643},"sourceDatabase":"SOURCE_DATABASE_GENBANK"}
{"accession":"GCA_012632145.1","assemblyInfo":{"assemblyLevel":"Complete Genome","assemblyMethod":"MetaSPADES v. 3.12.0","assemblyName":"ASM1263214v1","assemblyStatus":"current","assemblyType":"haploid","bioprojectAccession":"PRJNA579886","bioprojectLineage":[{"bioprojects":[{"accession":"PRJNA579886","title":"Apis Mellifera Virome raw sequence reads"}]}],"biosample":{"accession":"SAMN13135928","attributes":[{"name":"host","value":"Apis mellifera"},{"name":"collection_date","value":"2013"},{"name":"geo_loc_name","value":"Belgium:Flanders"},{"name":"lat_lon","value":"NA"}],"bioprojects":[{"accession":"PRJNA579886"}],"description":{"comment":"Raw sequence reads for virus enriched (NetoVIR) bee illumina data (RNA & DNA), bees collected in october 2013.","organism":{"organismName":"insect metagenome","taxId":1234904},"title":"Viral Metagenome from Belgian Honey bees."},"lastUpdated":"2020-04-09T06:53:02.052","models":["Metagenome or environmental"],"owner":{"contacts":[{}],"name":"KULeuven"},"package":"Metagenome.environmental.1.0","publicationDate":"2020-04-09T00:00:00.000","sampleIds":[{"label":"Sample name","value":"Pools_2013"},{"db":"SRA","value":"SRS5627022"}],"status":{"status":"live","when":"2020-04-09T06:53:02.052"},"submissionDate":"2019-10-28T06:54:04.223"},"releaseDate":"2020-01-21","sequencingTech":"Illumina","submitter":"Microbiology and Immunology, KULeuven"},"assemblyStats":{"contigL50":1,"contigN50":9673,"gcCount":"3108","gcPercent":32.0,"numberOfComponentSequences":1,"numberOfContigs":1,"numberOfScaffolds":1,"scaffoldL50":1,"scaffoldN50":9673,"totalNumberOfChromosomes":1,"totalSequenceLength":"9673","totalUngappedLength":"9673"},"currentAccession":"GCA_012632145.1","organism":{"organismName":"Caudoviricetes sp.","taxId":2832643},"sourceDatabase":"SOURCE_DATABASE_GENBANK"}
{"accession":"GCA_012632165.1","assemblyInfo":{"assemblyLevel":"Complete Genome","assemblyMethod":"MetaSPADES v. 3.12.0","assemblyName":"ASM1263216v1","assemblyStatus":"current","assemblyType":"haploid","bioprojectAccession":"PRJNA579886","bioprojectLineage":[{"bioprojects":[{"accession":"PRJNA579886","title":"Apis Mellifera Virome raw sequence reads"}]}],"biosample":{"accession":"SAMN13135928","attributes":[{"name":"host","value":"Apis mellifera"},{"name":"collection_date","value":"2013"},{"name":"geo_loc_name","value":"Belgium:Flanders"},{"name":"lat_lon","value":"NA"}],"bioprojects":[{"accession":"PRJNA579886"}],"description":{"comment":"Raw sequence reads for virus enriched (NetoVIR) bee illumina data (RNA & DNA), bees collected in october 2013.","organism":{"organismName":"insect metagenome","taxId":1234904},"title":"Viral Metagenome from Belgian Honey bees."},"lastUpdated":"2020-04-09T06:53:02.052","models":["Metagenome or environmental"],"owner":{"contacts":[{}],"name":"KULeuven"},"package":"Metagenome.environmental.1.0","publicationDate":"2020-04-09T00:00:00.000","sampleIds":[{"label":"Sample name","value":"Pools_2013"},{"db":"SRA","value":"SRS5627022"}],"status":{"status":"live","when":"2020-04-09T06:53:02.052"},"submissionDate":"2019-10-28T06:54:04.223"},"releaseDate":"2020-01-21","sequencingTech":"Illumina","submitter":"Microbiology and Immunology, KULeuven"},"assemblyStats":{"contigL50":1,"contigN50":10229,"gcCount":"3351","gcPercent":33.0,"numberOfComponentSequences":1,"numberOfContigs":1,"numberOfScaffolds":1,"scaffoldL50":1,"scaffoldN50":10229,"totalNumberOfChromosomes":1,"totalSequenceLength":"10229","totalUngappedLength":"10229"},"currentAccession":"GCA_012632165.1","organism":{"organismName":"Caudoviricetes sp.","taxId":2832643},"sourceDatabase":"SOURCE_DATABASE_GENBANK"}
{"accession":"GCA_012632185.1","assemblyInfo":{"assemblyLevel":"Complete Genome","assemblyMethod":"MetaSPADES v. 3.12.0","assemblyName":"ASM1263218v1","assemblyStatus":"current","assemblyType":"haploid","bioprojectAccession":"PRJNA579886","bioprojectLineage":[{"bioprojects":[{"accession":"PRJNA579886","title":"Apis Mellifera Virome raw sequence reads"}]}],"biosample":{"accession":"SAMN13135928","attributes":[{"name":"host","value":"Apis mellifera"},{"name":"collection_date","value":"2013"},{"name":"geo_loc_name","value":"Belgium:Flanders"},{"name":"lat_lon","value":"NA"}],"bioprojects":[{"accession":"PRJNA579886"}],"description":{"comment":"Raw sequence reads for virus enriched (NetoVIR) bee illumina data (RNA & DNA), bees collected in october 2013.","organism":{"organismName":"insect metagenome","taxId":1234904},"title":"Viral Metagenome from Belgian Honey bees."},"lastUpdated":"2020-04-09T06:53:02.052","models":["Metagenome or environmental"],"owner":{"contacts":[{}],"name":"KULeuven"},"package":"Metagenome.environmental.1.0","publicationDate":"2020-04-09T00:00:00.000","sampleIds":[{"label":"Sample name","value":"Pools_2013"},{"db":"SRA","value":"SRS5627022"}],"status":{"status":"live","when":"2020-04-09T06:53:02.052"},"submissionDate":"2019-10-28T06:54:04.223"},"releaseDate":"2020-01-21","sequencingTech":"Illumina","submitter":"Microbiology and Immunology, KULeuven"},"assemblyStats":{"contigL50":1,"contigN50":10330,"gcCount":"3328","gcPercent":32.0,"numberOfComponentSequences":1,"numberOfContigs":1,"numberOfScaffolds":1,"scaffoldL50":1,"scaffoldN50":10330,"totalNumberOfChromosomes":1,"totalSequenceLength":"10330","totalUngappedLength":"10330"},"currentAccession":"GCA_012632185.1","organism":{"organismName":"Caudoviricetes sp.","taxId":2832643},"sourceDatabase":"SOURCE_DATABASE_GENBANK"}
{"accession":"GCA_012632195.1","assemblyInfo":{"assemblyLevel":"Complete Genome","assemblyMethod":"MetaSPADES v. 3.12.0","assemblyName":"ASM1263219v1","assemblyStatus":"current","assemblyType":"haploid","bioprojectAccession":"PRJNA579886","bioprojectLineage":[{"bioprojects":[{"accession":"PRJNA579886","title":"Apis Mellifera Virome raw sequence reads"}]}],"biosample":{"accession":"SAMN13135928","attributes":[{"name":"host","value":"Apis mellifera"},{"name":"collection_date","value":"2013"},{"name":"geo_loc_name","value":"Belgium:Flanders"},{"name":"lat_lon","value":"NA"}],"bioprojects":[{"accession":"PRJNA579886"}],"description":{"comment":"Raw sequence reads for virus enriched (NetoVIR) bee illumina data (RNA & DNA), bees collected in october 2013.","organism":{"organismName":"insect metagenome","taxId":1234904},"title":"Viral Metagenome from Belgian Honey bees."},"lastUpdated":"2020-04-09T06:53:02.052","models":["Metagenome or environmental"],"owner":{"contacts":[{}],"name":"KULeuven"},"package":"Metagenome.environmental.1.0","publicationDate":"2020-04-09T00:00:00.000","sampleIds":[{"label":"Sample name","value":"Pools_2013"},{"db":"SRA","value":"SRS5627022"}],"status":{"status":"live","when":"2020-04-09T06:53:02.052"},"submissionDate":"2019-10-28T06:54:04.223"},"releaseDate":"2020-01-21","sequencingTech":"Illumina","submitter":"Microbiology and Immunology, KULeuven"},"assemblyStats":{"contigL50":1,"contigN50":14885,"gcCount":"4918","gcPercent":33.0,"numberOfComponentSequences":1,"numberOfContigs":1,"numberOfScaffolds":1,"scaffoldL50":1,"scaffoldN50":14885,"totalNumberOfChromosomes":1,"totalSequenceLength":"14885","totalUngappedLength":"14885"},"currentAccession":"GCA_012632195.1","organism":{"organismName":"Caudoviricetes sp.","taxId":2832643},"sourceDatabase":"SOURCE_DATABASE_GENBANK"}
{"accession":"GCA_012632205.1","assemblyInfo":{"assemblyLevel":"Complete Genome","assemblyMethod":"MetaSPADES v. 3.12.0","assemblyName":"ASM1263220v1","assemblyStatus":"current","assemblyType":"haploid","bioprojectAccession":"PRJNA579886","bioprojectLineage":[{"bioprojects":[{"accession":"PRJNA579886","title":"Apis Mellifera Virome raw sequence reads"}]}],"biosample":{"accession":"SAMN13135928","attributes":[{"name":"host","value":"Apis mellifera"},{"name":"collection_date","value":"2013"},{"name":"geo_loc_name","value":"Belgium:Flanders"},{"name":"lat_lon","value":"NA"}],"bioprojects":[{"accession":"PRJNA579886"}],"description":{"comment":"Raw sequence reads for virus enriched (NetoVIR) bee illumina data (RNA & DNA), bees collected in october 2013.","organism":{"organismName":"insect metagenome","taxId":1234904},"title":"Viral Metagenome from Belgian Honey bees."},"lastUpdated":"2020-04-09T06:53:02.052","models":["Metagenome or environmental"],"owner":{"contacts":[{}],"name":"KULeuven"},"package":"Metagenome.environmental.1.0","publicationDate":"2020-04-09T00:00:00.000","sampleIds":[{"label":"Sample name","value":"Pools_2013"},{"db":"SRA","value":"SRS5627022"}],"status":{"status":"live","when":"2020-04-09T06:53:02.052"},"submissionDate":"2019-10-28T06:54:04.223"},"releaseDate":"2020-01-21","sequencingTech":"Illumina","submitter":"Microbiology and Immunology, KULeuven"},"assemblyStats":{"contigL50":1,"contigN50":16751,"gcCount":"5131","gcPercent":30.5,"numberOfComponentSequences":1,"numberOfContigs":1,"numberOfScaffolds":1,"scaffoldL50":1,"scaffoldN50":16751,"totalNumberOfChromosomes":1,"totalSequenceLength":"16751","totalUngappedLength":"16751"},"currentAccession":"GCA_012632205.1","organism":{"organismName":"Caudoviricetes sp.","taxId":2832643},"sourceDatabase":"SOURCE_DATABASE_GENBANK"}
{"accession":"GCA_012632235.1","assemblyInfo":{"assemblyLevel":"Complete Genome","assemblyMethod":"MetaSPADES v. 3.12.0","assemblyName":"ASM1263223v1","assemblyStatus":"current","assemblyType":"haploid","bioprojectAccession":"PRJNA579886","bioprojectLineage":[{"bioprojects":[{"accession":"PRJNA579886","title":"Apis Mellifera Virome raw sequence reads"}]}],"biosample":{"accession":"SAMN13135928","attributes":[{"name":"host","value":"Apis mellifera"},{"name":"collection_date","value":"2013"},{"name":"geo_loc_name","value":"Belgium:Flanders"},{"name":"lat_lon","value":"NA"}],"bioprojects":[{"accession":"PRJNA579886"}],"description":{"comment":"Raw sequence reads for virus enriched (NetoVIR) bee illumina data (RNA & DNA), bees collected in october 2013.","organism":{"organismName":"insect metagenome","taxId":1234904},"title":"Viral Metagenome from Belgian Honey bees."},"lastUpdated":"2020-04-09T06:53:02.052","models":["Metagenome or environmental"],"owner":{"contacts":[{}],"name":"KULeuven"},"package":"Metagenome.environmental.1.0","publicationDate":"2020-04-09T00:00:00.000","sampleIds":[{"label":"Sample name","value":"Pools_2013"},{"db":"SRA","value":"SRS5627022"}],"status":{"status":"live","when":"2020-04-09T06:53:02.052"},"submissionDate":"2019-10-28T06:54:04.223"},"releaseDate":"2020-01-21","sequencingTech":"Illumina","submitter":"Microbiology and Immunology, KULeuven"},"assemblyStats":{"contigL50":1,"contigN50":26794,"gcCount":"9753","gcPercent":36.5,"numberOfComponentSequences":1,"numberOfContigs":1,"numberOfScaffolds":1,"scaffoldL50":1,"scaffoldN50":26794,"totalNumberOfChromosomes":1,"totalSequenceLength":"26794","totalUngappedLength":"26794"},"currentAccession":"GCA_012632235.1","organism":{"organismName":"Caudoviricetes sp.","taxId":2832643},"sourceDatabase":"SOURCE_DATABASE_GENBANK"}
{"accession":"GCA_012632265.1","assemblyInfo":{"assemblyLevel":"Complete Genome","assemblyMethod":"MetaSPADES v. 3.12.0","assemblyName":"ASM1263226v1","assemblyStatus":"current","assemblyType":"haploid","bioprojectAccession":"PRJNA579886","bioprojectLineage":[{"bioprojects":[{"accession":"PRJNA579886","title":"Apis Mellifera Virome raw sequence reads"}]}],"biosample":{"accession":"SAMN13135928","attributes":[{"name":"host","value":"Apis mellifera"},{"name":"collection_date","value":"2013"},{"name":"geo_loc_name","value":"Belgium:Flanders"},{"name":"lat_lon","value":"NA"}],"bioprojects":[{"accession":"PRJNA579886"}],"description":{"comment":"Raw sequence reads for virus enriched (NetoVIR) bee illumina data (RNA & DNA), bees collected in october 2013.","organism":{"organismName":"insect metagenome","taxId":1234904},"title":"Viral Metagenome from Belgian Honey bees."},"lastUpdated":"2020-04-09T06:53:02.052","models":["Metagenome or environmental"],"owner":{"contacts":[{}],"name":"KULeuven"},"package":"Metagenome.environmental.1.0","publicationDate":"2020-04-09T00:00:00.000","sampleIds":[{"label":"Sample name","value":"Pools_2013"},{"db":"SRA","value":"SRS5627022"}],"status":{"status":"live","when":"2020-04-09T06:53:02.052"},"submissionDate":"2019-10-28T06:54:04.223"},"releaseDate":"2020-01-21","sequencingTech":"Illumina","submitter":"Microbiology and Immunology, KULeuven"},"assemblyStats":{"contigL50":1,"contigN50":36113,"gcCount":"19069","gcPercent":53.0,"numberOfComponentSequences":1,"numberOfContigs":1,"numberOfScaffolds":1,"scaffoldL50":1,"scaffoldN50":36113,"totalNumberOfChromosomes":1,"totalSequenceLength":"36113","totalUngappedLength":"36113"},"currentAccession":"GCA_012632265.1","organism":{"organismName":"Caudoviricetes sp.","taxId":2832643},"sourceDatabase":"SOURCE_DATABASE_GENBANK"}
{"accession":"GCA_012632275.1","assemblyInfo":{"assemblyLevel":"Complete Genome","assemblyMethod":"MetaSPADES v. 3.12.0","assemblyName":"ASM1263227v1","assemblyStatus":"current","assemblyType":"haploid","bioprojectAccession":"PRJNA579886","bioprojectLineage":[{"bioprojects":[{"accession":"PRJNA579886","title":"Apis Mellifera Virome raw sequence reads"}]}],"biosample":{"accession":"SAMN13135928","attributes":[{"name":"host","value":"Apis mellifera"},{"name":"collection_date","value":"2013"},{"name":"geo_loc_name","value":"Belgium:Flanders"},{"name":"lat_lon","value":"NA"}],"bioprojects":[{"accession":"PRJNA579886"}],"description":{"comment":"Raw sequence reads for virus enriched (NetoVIR) bee illumina data (RNA & DNA), bees collected in october 2013.","organism":{"organismName":"insect metagenome","taxId":1234904},"title":"Viral Metagenome from Belgian Honey bees."},"lastUpdated":"2020-04-09T06:53:02.052","models":["Metagenome or environmental"],"owner":{"contacts":[{}],"name":"KULeuven"},"package":"Metagenome.environmental.1.0","publicationDate":"2020-04-09T00:00:00.000","sampleIds":[{"label":"Sample name","value":"Pools_2013"},{"db":"SRA","value":"SRS5627022"}],"status":{"status":"live","when":"2020-04-09T06:53:02.052"},"submissionDate":"2019-10-28T06:54:04.223"},"releaseDate":"2020-01-21","sequencingTech":"Illumina","submitter":"Microbiology and Immunology, KULeuven"},"assemblyStats":{"contigL50":1,"contigN50":7169,"gcCount":"2892","gcPercent":40.5,"numberOfComponentSequences":1,"numberOfContigs":1,"numberOfScaffolds":1,"scaffoldL50":1,"scaffoldN50":7169,"totalNumberOfChromosomes":1,"totalSequenceLength":"7169","totalUngappedLength":"7169"},"currentAccession":"GCA_012632275.1","organism":{"organismName":"Caudoviricetes sp.","taxId":2832643},"sourceDatabase":"SOURCE_DATABASE_GENBANK"}
{"accession":"GCA_012632295.1","assemblyInfo":{"assemblyLevel":"Complete Genome","assemblyMethod":"MetaSPADES v. 3.12.0","assemblyName":"ASM1263229v1","assemblyStatus":"current","assemblyType":"haploid","bioprojectAccession":"PRJNA579886","bioprojectLineage":[{"bioprojects":[{"accession":"PRJNA579886","title":"Apis Mellifera Virome raw sequence reads"}]}],"biosample":{"accession":"SAMN13135928","attributes":[{"name":"host","value":"Apis mellifera"},{"name":"collection_date","value":"2013"},{"name":"geo_loc_name","value":"Belgium:Flanders"},{"name":"lat_lon","value":"NA"}],"bioprojects":[{"accession":"PRJNA579886"}],"description":{"comment":"Raw sequence reads for virus enriched (NetoVIR) bee illumina data (RNA & DNA), bees collected in october 2013.","organism":{"organismName":"insect metagenome","taxId":1234904},"title":"Viral Metagenome from Belgian Honey bees."},"lastUpdated":"2020-04-09T06:53:02.052","models":["Metagenome or environmental"],"owner":{"contacts":[{}],"name":"KULeuven"},"package":"Metagenome.environmental.1.0","publicationDate":"2020-04-09T00:00:00.000","sampleIds":[{"label":"Sample name","value":"Pools_2013"},{"db":"SRA","value":"SRS5627022"}],"status":{"status":"live","when":"2020-04-09T06:53:02.052"},"submissionDate":"2019-10-28T06:54:04.223"},"releaseDate":"2020-01-21","sequencingTech":"Illumina","submitter":"Microbiology and Immunology, KULeuven"},"assemblyStats":{"contigL50":1,"contigN50":8336,"gcCount":"3153","gcPercent":38.0,"numberOfComponentSequences":1,"numberOfContigs":1,"numberOfScaffolds":1,"scaffoldL50":1,"scaffoldN50":8336,"totalNumberOfChromosomes":1,"totalSequenceLength":"8336","totalUngappedLength":"8336"},"currentAccession":"GCA_012632295.1","organism":{"organismName":"Caudoviricetes sp.","taxId":2832643},"sourceDatabase":"SOURCE_DATABASE_GENBANK"}
{"accession":"GCA_012632315.1","assemblyInfo":{"assemblyLevel":"Complete Genome","assemblyMethod":"MetaSPADES v. 3.12.0","assemblyName":"ASM1263231v1","assemblyStatus":"current","assemblyType":"haploid","bioprojectAccession":"PRJNA579886","bioprojectLineage":[{"bioprojects":[{"accession":"PRJNA579886","title":"Apis Mellifera Virome raw sequence reads"}]}],"biosample":{"accession":"SAMN13135928","attributes":[{"name":"host","value":"Apis mellifera"},{"name":"collection_date","value":"2013"},{"name":"geo_loc_name","value":"Belgium:Flanders"},{"name":"lat_lon","value":"NA"}],"bioprojects":[{"accession":"PRJNA579886"}],"description":{"comment":"Raw sequence reads for virus enriched (NetoVIR) bee illumina data (RNA & DNA), bees collected in october 2013.","organism":{"organismName":"insect metagenome","taxId":1234904},"title":"Viral Metagenome from Belgian Honey bees."},"lastUpdated":"2020-04-09T06:53:02.052","models":["Metagenome or environmental"],"owner":{"contacts":[{}],"name":"KULeuven"},"package":"Metagenome.environmental.1.0","publicationDate":"2020-04-09T00:00:00.000","sampleIds":[{"label":"Sample name","value":"Pools_2013"},{"db":"SRA","value":"SRS5627022"}],"status":{"status":"live","when":"2020-04-09T06:53:02.052"},"submissionDate":"2019-10-28T06:54:04.223"},"releaseDate":"2020-01-21","sequencingTech":"Illumina","submitter":"Microbiology and Immunology, KULeuven"},"assemblyStats":{"contigL50":1,"contigN50":6247,"gcCount":"2400","gcPercent":38.5,"numberOfComponentSequences":1,"numberOfContigs":1,"numberOfScaffolds":1,"scaffoldL50":1,"scaffoldN50":6247,"totalNumberOfChromosomes":1,"totalSequenceLength":"6247","totalUngappedLength":"6247"},"currentAccession":"GCA_012632315.1","organism":{"organismName":"Caudoviricetes sp.","taxId":2832643},"sourceDatabase":"SOURCE_DATABASE_GENBANK"}
```
